## Supplementary Tables and Files for "Genetic Adaptation in New York City Rats": fst_10k1k.fst.windowed.weir.fst (part 13 of 113)

```
chr1	286550001	286560000	13	0.103221	0.0668765
chr1	286551001	286561000	11	0.0877962	0.0437424
chr1	286552001	286562000	10	0.0959018	0.0435664
chr1	286553001	286563000	9	0.0912042	0.0339172
chr1	286554001	286564000	14	0.186689	0.124091
chr1	286555001	286565000	19	0.166531	0.113761
chr1	286556001	286566000	29	0.180672	0.140049
chr1	286557001	286567000	31	0.183775	0.145057
chr1	286558001	286568000	35	0.186981	0.15032
chr1	286559001	286569000	36	0.18559	0.152329
chr1	286560001	286570000	41	0.199797	0.177916
chr1	286561001	286571000	50	0.199643	0.17942
chr1	286562001	286572000	61	0.198507	0.174966
chr1	286563001	286573000	63	0.197755	0.172613
chr1	286564001	286574000	58	0.193873	0.166353
chr1	286565001	286575000	52	0.195182	0.168529
chr1	286566001	286576000	46	0.188291	0.158411
chr1	286567001	286577000	45	0.185406	0.15443
chr1	286568001	286578000	44	0.17886	0.146741
chr1	286569001	286579000	42	0.183076	0.151606
chr1	286570001	286580000	36	0.161029	0.129069
chr1	286571001	286581000	26	0.14678	0.115998
chr1	286572001	286582000	17	0.0849717	0.0755293
chr1	286573001	286583000	17	0.0701014	0.0677784
chr1	286574001	286584000	17	0.0452433	0.0513941
chr1	286575001	286585000	17	0.0452433	0.0513941
chr1	286576001	286586000	13	0.0300454	0.0346378
chr1	286577001	286587000	13	0.0242549	0.0273998
chr1	286578001	286588000	14	0.0194483	0.0215178
chr1	286579001	286589000	15	0.020757	0.0239978
chr1	286580001	286590000	12	0.0279117	0.0322201
chr1	286581001	286591000	15	0.0479496	0.0497019
chr1	286582001	286592000	14	0.0544662	0.0561201
chr1	286583001	286593000	12	0.0562945	0.0596431
chr1	286584001	286594000	15	0.0539382	0.0594388
chr1	286585001	286595000	18	0.0538405	0.0585978
chr1	286586001	286596000	21	0.0574321	0.0619284
chr1	286587001	286597000	20	0.059552	0.0648419
chr1	286588001	286598000	19	0.0608875	0.0648736
chr1	286589001	286599000	19	0.0613277	0.065073
chr1	286590001	286600000	24	0.0620434	0.0660517
chr1	286591001	286601000	26	0.0533359	0.0539515
chr1	286592001	286602000	26	0.0522924	0.0528794
chr1	286593001	286603000	26	0.0522924	0.0528794
chr1	286594001	286604000	22	0.0555477	0.0540997
chr1	286595001	286605000	19	0.055942	0.0540534
chr1	286596001	286606000	16	0.0510921	0.0488299
chr1	286597001	286607000	23	0.0496069	0.0495353
chr1	286598001	286608000	22	0.0444187	0.0460892
chr1	286599001	286609000	22	0.0374207	0.0383441
chr1	286600001	286610000	18	0.0317171	0.0311556
chr1	286601001	286611000	19	0.0456439	0.0432378
chr1	286602001	286612000	21	0.0507697	0.0457872
chr1	286603001	286613000	26	0.0815978	0.0638955
chr1	286604001	286614000	31	0.0920383	0.0735076
chr1	286605001	286615000	37	0.0952948	0.0746083
chr1	286606001	286616000	42	0.0929866	0.0693327
chr1	286607001	286617000	40	0.118884	0.0849838
chr1	286608001	286618000	47	0.14696	0.105341
chr1	286609001	286619000	54	0.146248	0.108239
chr1	286610001	286620000	55	0.146288	0.106631
chr1	286611001	286621000	51	0.158508	0.115809
chr1	286612001	286622000	51	0.157524	0.117751
chr1	286613001	286623000	48	0.150369	0.113657
chr1	286614001	286624000	44	0.163633	0.120516
chr1	286615001	286625000	43	0.161518	0.121533
chr1	286616001	286626000	38	0.168778	0.133538
chr1	286617001	286627000	34	0.160903	0.127259
chr1	286618001	286628000	30	0.12899	0.102649
chr1	286619001	286629000	23	0.13471	0.100896
chr1	286620001	286630000	25	0.126908	0.0964694
chr1	286621001	286631000	26	0.104034	0.0794044
chr1	286622001	286632000	25	0.108375	0.0792622
chr1	286623001	286633000	26	0.10329	0.0751442
chr1	286624001	286634000	29	0.108645	0.0869984
chr1	286625001	286635000	27	0.12689	0.0973299
chr1	286626001	286636000	29	0.125697	0.0966693
chr1	286627001	286637000	36	0.171448	0.125777
chr1	286628001	286638000	36	0.19128	0.141862
chr1	286629001	286639000	35	0.193714	0.142163
chr1	286630001	286640000	34	0.20007	0.151336
chr1	286631001	286641000	33	0.208379	0.160129
chr1	286632001	286642000	35	0.208835	0.155669
chr1	286633001	286643000	33	0.247382	0.178282
chr1	286634001	286644000	33	0.273246	0.195149
chr1	286635001	286645000	44	0.272668	0.206664
chr1	286636001	286646000	43	0.270963	0.208256
chr1	286637001	286647000	37	0.267291	0.205783
chr1	286638001	286648000	39	0.237937	0.168473
chr1	286639001	286649000	43	0.220986	0.153012
chr1	286640001	286650000	49	0.193705	0.123013
chr1	286641001	286651000	51	0.182442	0.109457
chr1	286642001	286652000	53	0.176427	0.110204
chr1	286643001	286653000	58	0.162923	0.097026
chr1	286644001	286654000	57	0.125195	0.0760085
chr1	286645001	286655000	44	0.0725698	0.0298761
chr1	286646001	286656000	43	0.0736456	0.0297034
chr1	286647001	286657000	41	0.0616323	0.0194138
chr1	286648001	286658000	37	0.118648	0.0440188
chr1	286649001	286659000	32	0.133724	0.0520338
chr1	286650001	286660000	23	0.177186	0.0813132
chr1	286651001	286661000	22	0.190841	0.106248
chr1	286652001	286662000	17	0.240344	0.134627
chr1	286653001	286663000	11	0.260137	0.176807
chr1	286654001	286664000	8	0.306898	0.206189
chr1	286655001	286665000	7	0.325943	0.214883
chr1	286656001	286666000	7	0.325943	0.214883
chr1	286657001	286667000	7	0.325943	0.214883
chr1	286658001	286668000	4	0.227378	0.201097
chr1	286659001	286669000	4	0.227378	0.201097
chr1	286660001	286670000	4	0.227378	0.201097
chr1	286661001	286671000	1	0.512258	0.512258
chr1	286769001	286779000	2	-0.0242792	-0.0242792
chr1	286770001	286780000	2	-0.0242792	-0.0242792
chr1	286771001	286781000	2	-0.0242792	-0.0242792
chr1	286772001	286782000	2	-0.0242792	-0.0242792
chr1	286773001	286783000	2	-0.0242792	-0.0242792
chr1	286774001	286784000	2	-0.0242792	-0.0242792
chr1	286775001	286785000	2	-0.0242792	-0.0242792
chr1	286776001	286786000	2	-0.0242792	-0.0242792
chr1	286777001	286787000	2	-0.0242792	-0.0242792
chr1	286778001	286788000	2	-0.0242792	-0.0242792
chr1	286783001	286793000	5	0.0326115	0.0455682
chr1	286784001	286794000	5	0.0326115	0.0455682
chr1	286785001	286795000	5	0.0326115	0.0455682
chr1	286786001	286796000	5	0.0326115	0.0455682
chr1	286787001	286797000	5	0.0326115	0.0455682
chr1	286788001	286798000	5	0.0326115	0.0455682
chr1	286789001	286799000	5	0.0326115	0.0455682
chr1	286790001	286800000	5	0.0326115	0.0455682
chr1	286791001	286801000	5	0.0326115	0.0455682
chr1	286792001	286802000	5	0.0326115	0.0455682
chr1	286831001	286841000	2	0.531098	0.367928
chr1	286832001	286842000	2	0.531098	0.367928
chr1	286833001	286843000	2	0.531098	0.367928
chr1	286834001	286844000	2	0.531098	0.367928
chr1	286835001	286845000	2	0.531098	0.367928
chr1	286836001	286846000	2	0.531098	0.367928
chr1	286837001	286847000	2	0.531098	0.367928
chr1	286838001	286848000	2	0.531098	0.367928
chr1	286839001	286849000	2	0.531098	0.367928
chr1	286840001	286850000	2	0.531098	0.367928
chr1	286867001	286877000	2	0.0599575	0.0599575
chr1	286868001	286878000	2	0.0599575	0.0599575
chr1	286869001	286879000	2	0.0599575	0.0599575
chr1	286870001	286880000	2	0.0599575	0.0599575
chr1	286871001	286881000	2	0.0599575	0.0599575
chr1	286872001	286882000	2	0.0599575	0.0599575
chr1	286873001	286883000	2	0.0599575	0.0599575
chr1	286874001	286884000	2	0.0599575	0.0599575
chr1	286875001	286885000	2	0.0599575	0.0599575
chr1	286876001	286886000	2	0.0599575	0.0599575
chr1	286891001	286901000	6	-0.0271883	-0.0204092
chr1	286892001	286902000	6	-0.0271883	-0.0204092
chr1	286893001	286903000	6	-0.0271883	-0.0204092
chr1	286894001	286904000	6	-0.0271883	-0.0204092
chr1	286895001	286905000	6	-0.0271883	-0.0204092
chr1	286896001	286906000	6	-0.0271883	-0.0204092
chr1	286897001	286907000	6	-0.0271883	-0.0204092
chr1	286898001	286908000	6	-0.0271883	-0.0204092
chr1	286899001	286909000	6	-0.0271883	-0.0204092
chr1	286900001	286910000	6	-0.0271883	-0.0204092
chr1	286903001	286913000	3	-0.0581948	-0.0548704
chr1	286904001	286914000	3	-0.0581948	-0.0548704
chr1	286905001	286915000	3	-0.0581948	-0.0548704
chr1	286906001	286916000	3	-0.0581948	-0.0548704
chr1	286907001	286917000	3	-0.0581948	-0.0548704
chr1	286908001	286918000	3	-0.0581948	-0.0548704
chr1	286909001	286919000	3	-0.0581948	-0.0548704
chr1	286910001	286920000	3	-0.0581948	-0.0548704
chr1	286911001	286921000	3	-0.0581948	-0.0548704
chr1	286912001	286922000	3	-0.0581948	-0.0548704
chr1	286927001	286937000	1	0.145327	0.145327
chr1	286928001	286938000	1	0.145327	0.145327
chr1	286929001	286939000	1	0.145327	0.145327
chr1	286930001	286940000	1	0.145327	0.145327
chr1	286931001	286941000	1	0.145327	0.145327
chr1	286932001	286942000	1	0.145327	0.145327
chr1	286933001	286943000	1	0.145327	0.145327
chr1	286934001	286944000	1	0.145327	0.145327
chr1	286935001	286945000	1	0.145327	0.145327
chr1	286936001	286946000	1	0.145327	0.145327
chr1	286939001	286949000	1	-0.0765286	-0.0765286
chr1	286940001	286950000	3	0.00393676	-5.77792e-05
chr1	286941001	286951000	4	0.0178356	0.0143304
chr1	286942001	286952000	8	0.0612667	0.0680408
chr1	286943001	286953000	10	0.0532385	0.0594384
chr1	286944001	286954000	13	0.0983391	0.0909672
chr1	286945001	286955000	17	0.129502	0.14875
chr1	286946001	286956000	21	0.117476	0.127548
chr1	286947001	286957000	25	0.113489	0.114096
chr1	286948001	286958000	32	0.0803981	0.0819971
chr1	286949001	286959000	32	0.0884352	0.0857471
chr1	286950001	286960000	30	0.0956938	0.0889184
chr1	286951001	286961000	33	0.0926436	0.083775
chr1	286952001	286962000	34	0.0738788	0.0735043
chr1	286953001	286963000	38	0.0721107	0.0719874
chr1	286954001	286964000	35	0.0531523	0.0613523
chr1	286955001	286965000	34	0.031104	0.0268278
chr1	286956001	286966000	32	0.0352155	0.0280719
chr1	286957001	286967000	29	0.0360838	0.0269622
chr1	286958001	286968000	23	0.0503773	0.0424822
chr1	286959001	286969000	26	0.0430732	0.0344568
chr1	286960001	286970000	26	0.0430732	0.0344568
chr1	286961001	286971000	25	0.0394691	0.0302244
chr1	286962001	286972000	23	0.0438639	0.0374572
chr1	286963001	286973000	18	0.0409187	0.0312895
chr1	286964001	286974000	21	0.0313755	0.0236745
chr1	286965001	286975000	21	0.0236472	0.0176831
chr1	286966001	286976000	25	0.022732	0.0154948
chr1	286967001	286977000	29	0.0243169	0.0149542
chr1	286968001	286978000	32	0.0205304	0.0148159
chr1	286969001	286979000	30	0.0228775	0.0190357
chr1	286970001	286980000	33	0.0561494	0.0402065
chr1	286971001	286981000	37	0.0652046	0.0525646
chr1	286972001	286982000	35	0.0651859	0.0490046
chr1	286973001	286983000	35	0.0735226	0.0585366
chr1	286974001	286984000	34	0.0814414	0.0646075
chr1	286975001	286985000	39	0.0947281	0.07991
chr1	286976001	286986000	35	0.111205	0.097878
chr1	286977001	286987000	31	0.117026	0.105469
chr1	286978001	286988000	30	0.120437	0.112018
chr1	286979001	286989000	28	0.127095	0.117904
chr1	286980001	286990000	28	0.109074	0.105763
chr1	286981001	286991000	24	0.127379	0.110834
chr1	286982001	286992000	25	0.137098	0.120985
chr1	286983001	286993000	25	0.147118	0.124622
chr1	286984001	286994000	25	0.146496	0.123424
chr1	286985001	286995000	18	0.149198	0.118235
chr1	286986001	286996000	19	0.15239	0.107094
chr1	286987001	286997000	19	0.160687	0.108307
chr1	286988001	286998000	20	0.236162	0.16356
chr1	286989001	286999000	20	0.236162	0.16356
chr1	286990001	287000000	20	0.26817	0.184575
chr1	286991001	287001000	17	0.281983	0.197679
chr1	286992001	287002000	19	0.320687	0.224569
chr1	286993001	287003000	19	0.307174	0.207994
chr1	286994001	287004000	19	0.32286	0.233064
chr1	286995001	287005000	21	0.343085	0.249729
chr1	286996001	287006000	23	0.348391	0.255385
chr1	286997001	287007000	24	0.334508	0.256725
chr1	286998001	287008000	21	0.322165	0.229552
chr1	286999001	287009000	23	0.342045	0.255013
chr1	287000001	287010000	22	0.330646	0.25031
chr1	287001001	287011000	22	0.330646	0.25031
chr1	287002001	287012000	18	0.303816	0.229899
chr1	287003001	287013000	17	0.310302	0.237672
chr1	287004001	287014000	16	0.300441	0.225622
chr1	287005001	287015000	20	0.215936	0.160244
chr1	287006001	287016000	15	0.184423	0.147173
chr1	287007001	287017000	13	0.196254	0.149953
chr1	287008001	287018000	12	0.204561	0.164893
chr1	287009001	287019000	10	0.105859	0.0934006
chr1	287010001	287020000	9	0.0276044	0.0449473
chr1	287011001	287021000	10	0.0175701	0.0352656
chr1	287012001	287022000	11	0.0153593	0.0293937
chr1	287013001	287023000	12	0.0154479	0.0282864
chr1	287014001	287024000	11	0.0100827	0.0219714
chr1	287015001	287025000	4	-0.0276853	-0.0292393
chr1	287016001	287026000	5	-0.0330463	-0.0337653
chr1	287017001	287027000	5	-0.0330463	-0.0337653
chr1	287018001	287028000	7	-0.0386753	-0.0386968
chr1	287019001	287029000	7	-0.0386753	-0.0386968
chr1	287020001	287030000	7	-0.0234396	-0.0258297
chr1	287021001	287031000	12	0.146263	0.104013
chr1	287022001	287032000	15	0.166996	0.138668
chr1	287023001	287033000	18	0.155382	0.130725
chr1	287024001	287034000	27	0.379476	0.276187
chr1	287025001	287035000	32	0.360724	0.260916
chr1	287026001	287036000	32	0.368781	0.267559
chr1	287027001	287037000	32	0.368781	0.267559
chr1	287028001	287038000	31	0.384115	0.280481
chr1	287029001	287039000	31	0.384115	0.280481
chr1	287030001	287040000	31	0.387889	0.284122
chr1	287031001	287041000	29	0.369813	0.275428
chr1	287032001	287042000	27	0.370315	0.267966
chr1	287033001	287043000	24	0.417687	0.305601
chr1	287034001	287044000	16	0.146802	0.145511
chr1	287035001	287045000	14	0.120134	0.127565
chr1	287036001	287046000	15	0.125665	0.129106
chr1	287037001	287047000	16	0.118014	0.121193
chr1	287038001	287048000	16	0.130844	0.139156
chr1	287039001	287049000	20	0.138654	0.13485
chr1	287040001	287050000	21	0.139959	0.134797
chr1	287041001	287051000	19	0.125824	0.121977
chr1	287042001	287052000	18	0.131086	0.124263
chr1	287043001	287053000	20	0.132621	0.113376
chr1	287044001	287054000	20	0.132621	0.113376
chr1	287045001	287055000	20	0.170688	0.140259
chr1	287046001	287056000	24	0.128139	0.108209
chr1	287047001	287057000	31	0.102629	0.0872095
chr1	287048001	287058000	32	0.0920072	0.0737565
chr1	287049001	287059000	36	0.0649389	0.0540526
chr1	287050001	287060000	43	0.050028	0.043831
chr1	287051001	287061000	44	0.0574361	0.0499941
chr1	287052001	287062000	45	0.0624518	0.0555556
chr1	287053001	287063000	43	0.0698125	0.0611442
chr1	287054001	287064000	43	0.0797634	0.0686856
chr1	287055001	287065000	42	0.0824784	0.0653748
chr1	287056001	287066000	41	0.144981	0.108464
chr1	287057001	287067000	35	0.189063	0.140344
chr1	287058001	287068000	38	0.277289	0.202304
chr1	287059001	287069000	31	0.359189	0.266497
chr1	287060001	287070000	23	0.457484	0.3541
chr1	287061001	287071000	22	0.484839	0.400103
chr1	287062001	287072000	20	0.510153	0.426632
chr1	287063001	287073000	22	0.514606	0.422369
chr1	287064001	287074000	22	0.512241	0.419239
chr1	287065001	287075000	22	0.496769	0.413153
chr1	287066001	287076000	18	0.531347	0.445139
chr1	287067001	287077000	16	0.546138	0.464908
chr1	287068001	287078000	15	0.511076	0.42338
chr1	287069001	287079000	14	0.4992	0.408619
chr1	287070001	287080000	14	0.504841	0.426235
chr1	287071001	287081000	13	0.478006	0.387899
chr1	287072001	287082000	17	0.442196	0.36675
chr1	287073001	287083000	15	0.403328	0.33497
chr1	287074001	287084000	15	0.403328	0.33497
chr1	287075001	287085000	16	0.376637	0.310975
chr1	287076001	287086000	15	0.339545	0.283196
chr1	287077001	287087000	16	0.337806	0.285
chr1	287078001	287088000	16	0.26543	0.212689
chr1	287079001	287089000	18	0.252696	0.202042
chr1	287080001	287090000	22	0.271077	0.228441
chr1	287081001	287091000	25	0.278783	0.237272
chr1	287082001	287092000	25	0.253966	0.217238
chr1	287083001	287093000	28	0.23483	0.205979
chr1	287084001	287094000	35	0.246857	0.176124
chr1	287085001	287095000	32	0.252299	0.177102
chr1	287086001	287096000	33	0.248117	0.175856
chr1	287087001	287097000	35	0.245398	0.177566
chr1	287088001	287098000	34	0.231062	0.173435
chr1	287089001	287099000	32	0.237407	0.176971
chr1	287090001	287100000	27	0.210309	0.145221
chr1	287091001	287101000	23	0.196073	0.127083
chr1	287092001	287102000	19	0.195812	0.117458
chr1	287093001	287103000	15	0.228426	0.119832
chr1	287094001	287104000	7	0.158958	0.149628
chr1	287095001	287105000	7	0.158958	0.149628
chr1	287096001	287106000	7	0.164819	0.155276
chr1	287097001	287107000	4	0.0993506	0.0908293
chr1	287098001	287108000	4	0.2064	0.15075
chr1	287099001	287109000	6	0.192638	0.156412
chr1	287100001	287110000	7	0.183355	0.148032
chr1	287101001	287111000	9	0.167418	0.139673
chr1	287102001	287112000	12	0.133097	0.116543
chr1	287103001	287113000	14	0.136136	0.122935
chr1	287104001	287114000	14	0.136136	0.122935
chr1	287105001	287115000	16	0.115862	0.106117
chr1	287106001	287116000	15	0.110214	0.101491
chr1	287107001	287117000	16	0.111146	0.105076
chr1	287108001	287118000	15	0.0841484	0.0948533
chr1	287109001	287119000	15	0.0802037	0.086719
chr1	287110001	287120000	15	0.0830813	0.0889428
chr1	287111001	287121000	15	0.074462	0.0811143
chr1	287112001	287122000	16	0.0887038	0.0911384
chr1	287113001	287123000	17	0.0841876	0.0856419
chr1	287114001	287124000	19	0.0821587	0.0835803
chr1	287115001	287125000	18	0.0941663	0.09468
chr1	287116001	287126000	19	0.0938815	0.0933266
chr1	287117001	287127000	19	0.09106	0.0880752
chr1	287118001	287128000	23	0.0839286	0.0683841
chr1	287119001	287129000	26	0.124674	0.113481
chr1	287120001	287130000	33	0.125237	0.114004
chr1	287121001	287131000	44	0.165615	0.147226
chr1	287122001	287132000	45	0.175828	0.148118
chr1	287123001	287133000	51	0.180197	0.146324
chr1	287124001	287134000	51	0.191709	0.152512
chr1	287125001	287135000	52	0.198345	0.155174
chr1	287126001	287136000	51	0.198939	0.156865
chr1	287127001	287137000	54	0.207319	0.161991
chr1	287128001	287138000	51	0.228224	0.18789
chr1	287129001	287139000	48	0.218877	0.17413
chr1	287130001	287140000	40	0.239343	0.185388
chr1	287131001	287141000	36	0.254549	0.18676
chr1	287132001	287142000	39	0.268867	0.205763
chr1	287133001	287143000	33	0.275837	0.208459
chr1	287134001	287144000	33	0.271779	0.209372
chr1	287135001	287145000	32	0.268174	0.206463
chr1	287136001	287146000	34	0.276449	0.216576
chr1	287137001	287147000	30	0.278614	0.218569
chr1	287138001	287148000	30	0.289097	0.228237
chr1	287139001	287149000	32	0.298222	0.235798
chr1	287140001	287150000	36	0.320435	0.251619
chr1	287141001	287151000	30	0.322034	0.254373
chr1	287142001	287152000	28	0.323666	0.251755
chr1	287143001	287153000	36	0.321694	0.254052
chr1	287144001	287154000	39	0.312825	0.244062
chr1	287145001	287155000	44	0.303205	0.23785
chr1	287146001	287156000	44	0.292125	0.21992
chr1	287147001	287157000	48	0.273879	0.207187
chr1	287148001	287158000	63	0.244002	0.195003
chr1	287149001	287159000	74	0.233201	0.197407
chr1	287150001	287160000	79	0.213459	0.19149
chr1	287151001	287161000	82	0.201312	0.182
chr1	287152001	287162000	77	0.193275	0.179495
chr1	287153001	287163000	68	0.181068	0.17779
chr1	287154001	287164000	65	0.180118	0.178101
chr1	287155001	287165000	64	0.20051	0.18879
chr1	287156001	287166000	68	0.202549	0.195018
chr1	287157001	287167000	67	0.209456	0.203034
chr1	287158001	287168000	50	0.210532	0.202568
chr1	287159001	287169000	35	0.205571	0.192574
chr1	287160001	287170000	28	0.196698	0.172086
chr1	287161001	287171000	23	0.228256	0.191462
chr1	287162001	287172000	25	0.206983	0.174875
chr1	287163001	287173000	35	0.207979	0.173526
chr1	287164001	287174000	39	0.214537	0.179885
chr1	287165001	287175000	35	0.174033	0.157545
chr1	287166001	287176000	37	0.180316	0.159439
chr1	287167001	287177000	39	0.185881	0.160447
chr1	287168001	287178000	44	0.188647	0.159775
chr1	287169001	287179000	48	0.186877	0.157808
chr1	287170001	287180000	48	0.19322	0.165283
chr1	287171001	287181000	49	0.191163	0.164749
chr1	287172001	287182000	47	0.208116	0.1771
chr1	287173001	287183000	39	0.212174	0.188733
chr1	287174001	287184000	34	0.205499	0.181493
chr1	287175001	287185000	39	0.213205	0.193307
chr1	287176001	287186000	35	0.213534	0.191715
chr1	287177001	287187000	32	0.208232	0.189499
chr1	287178001	287188000	29	0.220674	0.213369
chr1	287179001	287189000	28	0.229941	0.218574
chr1	287180001	287190000	28	0.248635	0.226539
chr1	287181001	287191000	31	0.295547	0.255488
chr1	287182001	287192000	42	0.271724	0.242985
chr1	287183001	287193000	52	0.285412	0.248083
chr1	287184001	287194000	56	0.28314	0.245009
chr1	287185001	287195000	53	0.28512	0.247168
chr1	287186001	287196000	52	0.298009	0.253919
chr1	287187001	287197000	52	0.294906	0.250347
chr1	287188001	287198000	50	0.297215	0.250592
chr1	287189001	287199000	48	0.297282	0.252019
chr1	287190001	287200000	46	0.294347	0.247923
chr1	287191001	287201000	41	0.281876	0.234312
chr1	287192001	287202000	33	0.277328	0.216849
chr1	287193001	287203000	23	0.241352	0.180772
chr1	287194001	287204000	20	0.218247	0.159049
chr1	287195001	287205000	17	0.202042	0.141196
chr1	287196001	287206000	15	0.129849	0.113749
chr1	287197001	287207000	14	0.172937	0.142859
chr1	287198001	287208000	13	0.149472	0.117946
chr1	287199001	287209000	15	0.238448	0.183753
chr1	287200001	287210000	19	0.223548	0.168149
chr1	287201001	287211000	19	0.223548	0.168149
chr1	287202001	287212000	16	0.244071	0.182816
chr1	287203001	287213000	14	0.208717	0.146281
chr1	287204001	287214000	37	0.156067	0.138121
chr1	287205001	287215000	54	0.142453	0.129378
chr1	287206001	287216000	66	0.137209	0.122367
chr1	287207001	287217000	81	0.125196	0.113708
chr1	287208001	287218000	100	0.123698	0.113588
chr1	287209001	287219000	109	0.105401	0.0982949
chr1	287210001	287220000	118	0.101214	0.0947201
chr1	287211001	287221000	139	0.0956155	0.0903141
chr1	287212001	287222000	155	0.0952118	0.0909946
chr1	287213001	287223000	155	0.0963375	0.0916308
chr1	287214001	287224000	131	0.0915066	0.0863892
chr1	287215001	287225000	121	0.097127	0.0925431
chr1	287216001	287226000	117	0.122419	0.113321
chr1	287217001	287227000	130	0.201336	0.191162
chr1	287218001	287228000	124	0.245257	0.232775
chr1	287219001	287229000	135	0.305762	0.293204
chr1	287220001	287230000	137	0.345109	0.333508
chr1	287221001	287231000	128	0.409762	0.393596
chr1	287222001	287232000	118	0.463328	0.440629
chr1	287223001	287233000	125	0.470198	0.452289
chr1	287224001	287234000	138	0.474527	0.457823
chr1	287225001	287235000	143	0.484829	0.47076
chr1	287226001	287236000	142	0.490406	0.480064
chr1	287227001	287237000	125	0.495954	0.484699
chr1	287228001	287238000	126	0.475202	0.458508
chr1	287229001	287239000	117	0.423013	0.397859
chr1	287230001	287240000	121	0.353367	0.327014
chr1	287231001	287241000	112	0.329183	0.300401
chr1	287232001	287242000	110	0.305775	0.277186
chr1	287233001	287243000	104	0.277072	0.249586
chr1	287234001	287244000	94	0.231423	0.2061
chr1	287235001	287245000	87	0.17696	0.155101
chr1	287236001	287246000	81	0.130906	0.115894
chr1	287237001	287247000	73	0.0563632	0.0535092
chr1	287238001	287248000	67	-0.00102665	0.00654092
chr1	287239001	287249000	56	-0.00202368	0.00499648
chr1	287240001	287250000	37	0.00108928	0.00678842
chr1	287241001	287251000	34	-0.00102545	0.00319701
chr1	287242001	287252000	32	0.0058403	0.00896511
chr1	287243001	287253000	46	0.150178	0.172508
chr1	287244001	287254000	44	0.156337	0.179735
chr1	287245001	287255000	44	0.186587	0.201443
chr1	287246001	287256000	45	0.216503	0.220277
chr1	287247001	287257000	42	0.227978	0.23356
chr1	287248001	287258000	36	0.278487	0.280322
chr1	287249001	287259000	36	0.293777	0.290738
chr1	287250001	287260000	41	0.268498	0.262952
chr1	287251001	287261000	42	0.266096	0.260718
chr1	287252001	287262000	39	0.28369	0.276699
chr1	287253001	287263000	22	0.181114	0.142752
chr1	287254001	287264000	22	0.169388	0.134747
chr1	287255001	287265000	27	0.0900976	0.0737769
chr1	287256001	287266000	29	0.0948671	0.110311
chr1	287257001	287267000	28	0.0989186	0.114556
chr1	287258001	287268000	26	0.100276	0.117201
chr1	287259001	287269000	23	0.098521	0.117912
chr1	287260001	287270000	18	0.108442	0.133195
chr1	287261001	287271000	17	0.104734	0.131082
chr1	287262001	287272000	17	0.104734	0.131082
chr1	287263001	287273000	17	0.104734	0.131082
chr1	287264001	287274000	15	0.125794	0.150807
chr1	287265001	287275000	5	0.477262	0.452646
chr1	287268001	287278000	7	0.0693319	0.0859954
chr1	287269001	287279000	12	0.0924618	0.0961262
chr1	287270001	287280000	15	0.109565	0.111179
chr1	287271001	287281000	17	0.105573	0.107545
chr1	287272001	287282000	17	0.105573	0.107545
chr1	287273001	287283000	17	0.105573	0.107545
chr1	287274001	287284000	18	0.118797	0.117465
chr1	287275001	287285000	24	0.146329	0.139094
chr1	287276001	287286000	25	0.143116	0.13515
chr1	287277001	287287000	29	0.143887	0.131612
chr1	287278001	287288000	25	0.170587	0.147442
chr1	287279001	287289000	21	0.184629	0.161159
chr1	287280001	287290000	18	0.186779	0.159454
chr1	287281001	287291000	19	0.225084	0.179556
chr1	287282001	287292000	20	0.220731	0.174653
chr1	287283001	287293000	22	0.227958	0.184785
chr1	287284001	287294000	25	0.234055	0.175373
chr1	287285001	287295000	21	0.23266	0.163669
chr1	287286001	287296000	20	0.240347	0.169827
chr1	287287001	287297000	17	0.247525	0.172428
chr1	287288001	287298000	14	0.252787	0.175715
chr1	287289001	287299000	15	0.237881	0.159294
chr1	287290001	287300000	16	0.266112	0.179092
chr1	287291001	287301000	14	0.234968	0.152441
chr1	287292001	287302000	13	0.242727	0.157899
chr1	287293001	287303000	14	0.202432	0.121608
chr1	287294001	287304000	12	0.246862	0.176003
chr1	287295001	287305000	12	0.29685	0.19728
chr1	287296001	287306000	13	0.286022	0.180067
chr1	287297001	287307000	18	0.2907	0.191327
chr1	287298001	287308000	23	0.245993	0.151941
chr1	287299001	287309000	23	0.245969	0.160637
chr1	287300001	287310000	27	0.203468	0.133378
chr1	287301001	287311000	34	0.125641	0.0974992
chr1	287302001	287312000	42	0.0856565	0.071545
chr1	287303001	287313000	45	0.0682365	0.0591273
chr1	287304001	287314000	47	0.0333612	0.0320247
chr1	287305001	287315000	48	0.00811631	0.0172836
chr1	287306001	287316000	51	0.00560834	0.014434
chr1	287307001	287317000	48	-0.0165115	-0.00753763
chr1	287308001	287318000	46	-0.00463543	0.00265935
chr1	287309001	287319000	47	0.00248031	0.00478389
chr1	287310001	287320000	45	0.0115603	0.00763662
chr1	287311001	287321000	38	0.0273262	0.0214445
chr1	287312001	287322000	30	0.0468943	0.0374992
chr1	287313001	287323000	25	0.0678304	0.0531429
chr1	287314001	287324000	21	0.087522	0.0699744
chr1	287315001	287325000	20	0.113548	0.0893707
chr1	287316001	287326000	18	0.136952	0.104139
chr1	287317001	287327000	16	0.149885	0.116889
chr1	287318001	287328000	13	0.141143	0.102717
chr1	287319001	287329000	10	0.132638	0.0853554
chr1	287320001	287330000	8	0.0761681	0.0556217
chr1	287321001	287331000	11	0.0179306	0.0162028
chr1	287322001	287332000	12	0.033199	0.0278261
chr1	287323001	287333000	12	0.0613731	0.0448779
chr1	287324001	287334000	14	0.0902948	0.0681847
chr1	287325001	287335000	12	0.090576	0.0650211
chr1	287326001	287336000	10	0.100574	0.0813133
chr1	287327001	287337000	11	0.0910328	0.0710377
chr1	287328001	287338000	11	0.0910328	0.0710377
chr1	287329001	287339000	12	0.108985	0.0862903
chr1	287330001	287340000	12	0.108144	0.0847113
chr1	287331001	287341000	8	0.184007	0.14095
chr1	287332001	287342000	9	0.145181	0.104739
chr1	287333001	287343000	9	0.114452	0.0832648
chr1	287334001	287344000	8	0.0737639	0.0549116
chr1	287335001	287345000	9	0.0830579	0.0666663
chr1	287336001	287346000	9	0.0830579	0.0666663
chr1	287337001	287347000	8	0.102255	0.0924623
chr1	287338001	287348000	8	0.102255	0.0924623
chr1	287339001	287349000	11	0.0528696	0.05117
chr1	287340001	287350000	11	0.0451368	0.0417863
chr1	287341001	287351000	11	0.0451368	0.0417863
chr1	287342001	287352000	10	0.0478316	0.0452209
chr1	287343001	287353000	9	0.0395723	0.0399297
chr1	287344001	287354000	8	0.0298776	0.0316759
chr1	287345001	287355000	9	0.00443179	0.0141211
chr1	287346001	287356000	12	-0.00916325	0.000114956
chr1	287347001	287357000	12	-0.00865231	-0.000518024
chr1	287348001	287358000	12	-0.00865231	-0.000518024
chr1	287349001	287359000	14	-0.00444987	-0.00155359
chr1	287350001	287360000	14	-0.00418296	-0.00135131
chr1	287351001	287361000	16	0.0087701	0.0155175
chr1	287352001	287362000	16	0.0183388	0.0239208
chr1	287353001	287363000	17	0.0147964	0.0210537
chr1	287354001	287364000	17	0.0147964	0.0210537
chr1	287355001	287365000	15	0.0164351	0.0215684
chr1	287356001	287366000	12	0.032852	0.0374363
chr1	287357001	287367000	13	0.0190398	0.0231837
chr1	287358001	287368000	14	0.017124	0.0191129
chr1	287359001	287369000	8	0.02001	0.0257343
chr1	287360001	287370000	9	0.0180453	0.0290577
chr1	287361001	287371000	7	-0.00312995	-0.000811372
chr1	287362001	287372000	8	-0.0255483	-0.0231094
chr1	287363001	287373000	8	-0.0274339	-0.0245945
chr1	287364001	287374000	8	-0.0274339	-0.0245945
chr1	287365001	287375000	8	-0.0274339	-0.0245945
chr1	287366001	287376000	11	-0.0203676	-0.0169142
chr1	287367001	287377000	10	0.0135233	0.00642721
chr1	287368001	287378000	9	0.0153494	0.0108978
chr1	287369001	287379000	9	0.0153494	0.0108978
chr1	287370001	287380000	8	0.0155817	0.00349775
chr1	287371001	287381000	10	0.0114301	-0.00250051
chr1	287372001	287382000	8	0.0306528	0.00705492
chr1	287373001	287383000	8	0.0306528	0.00705492
chr1	287374001	287384000	8	0.0306528	0.00705492
chr1	287375001	287385000	9	0.0353414	0.0144815
chr1	287376001	287386000	7	0.171544	0.0926696
chr1	287377001	287387000	7	0.129904	0.0622301
chr1	287378001	287388000	8	0.176955	0.0960733
chr1	287379001	287389000	8	0.176955	0.0960733
chr1	287380001	287390000	7	0.189652	0.115648
chr1	287381001	287391000	5	0.218279	0.172504
chr1	287382001	287392000	5	0.218279	0.172504
chr1	287383001	287393000	5	0.251304	0.174546
chr1	287384001	287394000	5	0.251304	0.174546
chr1	287385001	287395000	4	0.278851	0.199708
chr1	287386001	287396000	3	0.161074	0.0899268
chr1	287387001	287397000	3	0.220914	0.131997
chr1	287388001	287398000	4	0.0936084	0.0760319
chr1	287389001	287399000	5	0.196139	0.132153
chr1	287390001	287400000	7	0.144496	0.0998742
chr1	287391001	287401000	8	0.135227	0.083164
chr1	287392001	287402000	10	0.122577	0.0794746
chr1	287393001	287403000	14	0.146935	0.109591
chr1	287394001	287404000	16	0.128359	0.0994274
chr1	287395001	287405000	18	0.123873	0.0896431
chr1	287396001	287406000	27	0.156817	0.117691
chr1	287397001	287407000	26	0.1586	0.118775
chr1	287398001	287408000	24	0.160821	0.118626
chr1	287399001	287409000	23	0.145769	0.108278
chr1	287400001	287410000	27	0.10379	0.0824342
chr1	287401001	287411000	30	0.10748	0.0845095
chr1	287402001	287412000	29	0.109004	0.0825509
chr1	287403001	287413000	24	0.093781	0.0700395
chr1	287404001	287414000	22	0.10176	0.0738354
chr1	287405001	287415000	20	0.104734	0.0800821
chr1	287406001	287416000	11	0.00189308	0.00341556
chr1	287407001	287417000	15	0.0084029	0.00871862
chr1	287408001	287418000	15	0.0084029	0.00871862
chr1	287409001	287419000	15	0.0084029	0.00871862
chr1	287410001	287420000	11	0.0557111	0.0376055
chr1	287411001	287421000	8	0.0276868	0.0209951
chr1	287412001	287422000	10	0.187599	0.107563
chr1	287413001	287423000	11	0.172895	0.100517
chr1	287414001	287424000	13	0.155017	0.0893555
chr1	287415001	287425000	13	0.155017	0.0893555
chr1	287416001	287426000	14	0.144679	0.0840779
chr1	287417001	287427000	10	0.175333	0.108388
chr1	287418001	287428000	13	0.150602	0.0812473
chr1	287419001	287429000	13	0.150602	0.0812473
chr1	287420001	287430000	11	0.174671	0.0908767
chr1	287421001	287431000	10	0.190513	0.0969588
chr1	287422001	287432000	7	0.0155171	0.0105418
chr1	287423001	287433000	6	0.012009	0.00728941
chr1	287424001	287434000	5	0.00108517	-0.00580436
chr1	287425001	287435000	5	0.00108517	-0.00580436
chr1	287426001	287436000	5	0.00552206	-0.00288706
chr1	287427001	287437000	7	0.00204634	-0.0089991
chr1	287428001	287438000	5	-0.0148378	-0.0209217
chr1	287429001	287439000	6	2.1902e-05	-0.0105846
chr1	287430001	287440000	7	0.0803592	0.0370232
chr1	287431001	287441000	7	0.0803592	0.0370232
chr1	287432001	287442000	7	0.0803592	0.0370232
chr1	287433001	287443000	11	0.0601543	0.036086
chr1	287434001	287444000	14	0.0807377	0.0635849
chr1	287435001	287445000	16	0.114337	0.0860111
chr1	287436001	287446000	19	0.11662	0.0840167
chr1	287437001	287447000	21	0.132015	0.100506
chr1	287438001	287448000	21	0.13724	0.102544
chr1	287439001	287449000	21	0.139024	0.101413
chr1	287440001	287450000	20	0.124757	0.09035
chr1	287441001	287451000	21	0.119143	0.0860189
chr1	287442001	287452000	21	0.119143	0.0860189
chr1	287443001	287453000	18	0.187092	0.122521
chr1	287444001	287454000	15	0.245129	0.151048
chr1	287445001	287455000	13	0.23234	0.136903
chr1	287446001	287456000	10	0.267654	0.164613
chr1	287447001	287457000	6	0.325343	0.196729
chr1	287448001	287458000	5	0.347203	0.241374
chr1	287449001	287459000	4	0.387418	0.297381
chr1	287450001	287460000	4	0.387418	0.297381
chr1	287451001	287461000	6	0.473765	0.430298
chr1	287452001	287462000	6	0.473765	0.430298
chr1	287453001	287463000	6	0.431893	0.354419
chr1	287454001	287464000	5	0.401101	0.31795
chr1	287455001	287465000	5	0.401101	0.31795
chr1	287456001	287466000	5	0.416674	0.358258
chr1	287457001	287467000	7	0.4214	0.374478
chr1	287458001	287468000	8	0.405625	0.363104
chr1	287459001	287469000	9	0.374959	0.325556
chr1	287460001	287470000	10	0.361589	0.291315
chr1	287461001	287471000	7	0.28411	0.217355
chr1	287462001	287472000	8	0.257195	0.195537
chr1	287463001	287473000	9	0.238164	0.168326
chr1	287464001	287474000	9	0.238164	0.168326
chr1	287465001	287475000	10	0.226784	0.149808
chr1	287466001	287476000	10	0.201581	0.116309
chr1	287467001	287477000	8	0.0766515	0.0416292
chr1	287468001	287478000	10	0.0347724	0.0277549
chr1	287469001	287479000	11	0.043801	0.0361118
chr1	287470001	287480000	10	0.047795	0.0414083
chr1	287471001	287481000	11	0.0514657	0.045781
chr1	287472001	287482000	10	0.0528029	0.0460781
chr1	287473001	287483000	10	0.0539397	0.0478979
chr1	287474001	287484000	10	0.0539397	0.0478979
chr1	287475001	287485000	11	0.0439976	0.0406166
chr1	287476001	287486000	16	0.092219	0.0595858
chr1	287477001	287487000	17	0.0861987	0.053383
chr1	287478001	287488000	15	0.0820534	0.0422434
chr1	287479001	287489000	13	0.0843045	0.0375996
chr1	287480001	287490000	14	0.0777724	0.0367122
chr1	287481001	287491000	15	0.0713732	0.0319955
chr1	287482001	287492000	17	0.0691149	0.0313291
chr1	287483001	287493000	15	0.0736402	0.0321513
chr1	287484001	287494000	15	0.0736402	0.0321513
chr1	287485001	287495000	13	0.0880343	0.0408707
chr1	287486001	287496000	8	0.0198541	0.000971697
chr1	287487001	287497000	8	0.031721	0.0149652
chr1	287488001	287498000	8	0.0348234	0.0185914
chr1	287489001	287499000	9	0.0408865	0.024809
chr1	287490001	287500000	8	0.0438744	0.0247632
chr1	287491001	287501000	9	0.0881922	0.0663835
chr1	287492001	287502000	8	0.142075	0.104016
chr1	287493001	287503000	8	0.142075	0.104016
chr1	287494001	287504000	9	0.16371	0.121163
chr1	287495001	287505000	11	0.148727	0.106488
chr1	287496001	287506000	12	0.136239	0.0952047
chr1	287497001	287507000	12	0.138089	0.0964885
chr1	287498001	287508000	14	0.132522	0.0961349
chr1	287499001	287509000	14	0.129195	0.087534
chr1	287500001	287510000	14	0.129195	0.087534
chr1	287501001	287511000	11	0.118602	0.07006
chr1	287502001	287512000	12	0.0616949	0.0357091
chr1	287503001	287513000	14	0.0591596	0.0345361
chr1	287504001	287514000	13	0.023624	0.0173208
chr1	287505001	287515000	13	0.0228885	0.0166867
chr1	287506001	287516000	13	0.0189632	0.0157692
chr1	287507001	287517000	15	0.00727195	0.00292938
chr1	287508001	287518000	16	0.00888283	9.03131e-05
chr1	287509001	287519000	17	0.0290386	0.0162915
chr1	287510001	287520000	19	0.0319991	0.0184238
chr1	287511001	287521000	21	0.0332078	0.0217498
chr1	287512001	287522000	20	0.03688	0.0232846
chr1	287513001	287523000	20	0.0473415	0.0281058
chr1	287514001	287524000	25	0.0982367	0.0591692
chr1	287515001	287525000	24	0.101266	0.0627132
chr1	287516001	287526000	26	0.109675	0.0724448
chr1	287517001	287527000	25	0.133667	0.090617
chr1	287518001	287528000	24	0.136793	0.0965159
chr1	287519001	287529000	22	0.138752	0.0948515
chr1	287520001	287530000	20	0.143573	0.100682
chr1	287521001	287531000	18	0.154988	0.105941
chr1	287522001	287532000	17	0.161317	0.114871
chr1	287523001	287533000	16	0.155215	0.111171
chr1	287524001	287534000	12	0.109913	0.0689846
chr1	287525001	287535000	12	0.0927713	0.0581212
chr1	287526001	287536000	8	0.090725	0.0492064
chr1	287527001	287537000	7	0.0213456	0.0246926
chr1	287528001	287538000	5	-0.0176656	-0.00960554
chr1	287529001	287539000	9	0.0181183	0.0103006
chr1	287530001	287540000	14	0.0121075	0.00546255
chr1	287531001	287541000	20	0.0404593	0.0318664
chr1	287532001	287542000	22	0.0406421	0.0309803
chr1	287533001	287543000	23	0.0438989	0.0324303
chr1	287534001	287544000	24	0.0586053	0.0463129
chr1	287535001	287545000	26	0.0735009	0.0586817
chr1	287536001	287546000	27	0.0683098	0.0549453
chr1	287537001	287547000	29	0.0727589	0.0596338
chr1	287538001	287548000	30	0.0864845	0.0715155
chr1	287539001	287549000	26	0.091189	0.0771051
chr1	287540001	287550000	26	0.0876453	0.0753915
chr1	287541001	287551000	22	0.0778922	0.0676146
chr1	287542001	287552000	21	0.079491	0.0727642
chr1	287543001	287553000	22	0.126903	0.109416
chr1	287544001	287554000	21	0.119956	0.0996521
chr1	287545001	287555000	19	0.115773	0.0909285
chr1	287546001	287556000	18	0.124899	0.0983247
chr1	287547001	287557000	16	0.12339	0.0912402
chr1	287548001	287558000	16	0.107993	0.0742655
chr1	287549001	287559000	16	0.107993	0.0742655
chr1	287550001	287560000	13	0.139928	0.096873
chr1	287551001	287561000	13	0.138219	0.0918148
chr1	287552001	287562000	13	0.141191	0.091563
chr1	287553001	287563000	14	0.0296625	0.0259085
chr1	287554001	287564000	16	0.0360347	0.0333691
chr1	287555001	287565000	17	0.0337036	0.0312269
chr1	287556001	287566000	18	0.0345442	0.0322132
chr1	287557001	287567000	18	0.0389463	0.0371683
chr1	287558001	287568000	18	0.0379611	0.0410153
chr1	287559001	287569000	20	0.0450453	0.0468829
chr1	287560001	287570000	18	0.0511896	0.0515189
chr1	287561001	287571000	20	0.056212	0.0543372
chr1	287562001	287572000	23	0.061677	0.0594616
chr1	287563001	287573000	22	0.0702963	0.0699814
chr1	287564001	287574000	23	0.119345	0.108248
chr1	287565001	287575000	21	0.129139	0.117877
chr1	287566001	287576000	22	0.163783	0.142778
chr1	287567001	287577000	34	0.229244	0.193649
chr1	287568001	287578000	36	0.228512	0.191415
chr1	287569001	287579000	39	0.211703	0.17635
chr1	287570001	287580000	47	0.18603	0.155359
chr1	287571001	287581000	47	0.18228	0.155133
chr1	287572001	287582000	46	0.177955	0.153028
chr1	287573001	287583000	50	0.167746	0.141059
chr1	287574001	287584000	50	0.147901	0.117372
chr1	287575001	287585000	58	0.135081	0.105252
chr1	287576001	287586000	57	0.123063	0.094864
chr1	287577001	287587000	46	0.0630658	0.0484307
chr1	287578001	287588000	49	0.0533544	0.0435267
chr1	287579001	287589000	49	0.10426	0.0643967
chr1	287580001	287590000	43	0.117283	0.069286
chr1	287581001	287591000	43	0.140948	0.0818704
chr1	287582001	287592000	41	0.151497	0.0875751
chr1	287583001	287593000	38	0.160103	0.0904485
chr1	287584001	287594000	35	0.175287	0.105002
chr1	287585001	287595000	30	0.216623	0.138877
chr1	287586001	287596000	29	0.220993	0.143068
chr1	287587001	287597000	27	0.220798	0.13996
chr1	287588001	287598000	21	0.253354	0.170805
chr1	287589001	287599000	17	0.195819	0.142365
chr1	287590001	287600000	16	0.200009	0.151031
chr1	287591001	287601000	18	0.14753	0.12038
chr1	287592001	287602000	21	0.134482	0.0997261
chr1	287593001	287603000	17	0.150307	0.115821
chr1	287594001	287604000	18	0.153528	0.125851
chr1	287595001	287605000	16	0.107072	0.101223
chr1	287596001	287606000	17	0.105791	0.100062
chr1	287597001	287607000	17	0.105791	0.100062
chr1	287598001	287608000	17	0.103519	0.0989442
chr1	287599001	287609000	17	0.11687	0.1152
chr1	287600001	287610000	17	0.0973497	0.0996017
chr1	287601001	287611000	12	0.10373	0.104669
chr1	287602001	287612000	10	0.105485	0.12718
chr1	287603001	287613000	10	0.105485	0.12718
chr1	287604001	287614000	10	0.0681225	0.0833246
chr1	287605001	287615000	10	0.060758	0.0761977
chr1	287606001	287616000	12	0.0448908	0.0552189
chr1	287607001	287617000	15	0.0254384	0.0375567
chr1	287608001	287618000	22	0.0071101	0.0203312
chr1	287609001	287619000	25	0.00836979	0.018611
chr1	287610001	287620000	29	0.00829472	0.0183099
chr1	287611001	287621000	35	0.00416333	0.0140597
chr1	287612001	287622000	35	-0.00141594	0.00797045
chr1	287613001	287623000	37	-0.000977149	0.00911619
chr1	287614001	287624000	35	-0.00239081	0.00820443
chr1	287615001	287625000	36	-0.00182648	0.00971974
chr1	287616001	287626000	36	-0.00221198	0.00968876
chr1	287617001	287627000	40	0.000278709	0.0115707
chr1	287618001	287628000	38	-0.0033848	0.00780819
chr1	287619001	287629000	38	-0.0129821	-0.0051105
chr1	287620001	287630000	47	-0.0149297	-0.00777155
chr1	287621001	287631000	49	0.00815375	0.00973747
chr1	287622001	287632000	56	0.0312742	0.0430957
chr1	287623001	287633000	67	0.0807305	0.0871492
chr1	287624001	287634000	69	0.0831964	0.0914227
chr1	287625001	287635000	73	0.138598	0.118297
chr1	287626001	287636000	76	0.164798	0.137801
chr1	287627001	287637000	74	0.184917	0.157567
chr1	287628001	287638000	69	0.206227	0.172864
chr1	287629001	287639000	68	0.229876	0.186336
chr1	287630001	287640000	55	0.316838	0.24123
chr1	287631001	287641000	55	0.343379	0.258044
chr1	287632001	287642000	50	0.348015	0.261644
chr1	287633001	287643000	43	0.313811	0.245264
chr1	287634001	287644000	46	0.298321	0.22919
chr1	287635001	287645000	44	0.235201	0.195251
chr1	287636001	287646000	39	0.216128	0.1752
chr1	287637001	287647000	37	0.195838	0.150041
chr1	287638001	287648000	39	0.198885	0.152393
chr1	287639001	287649000	36	0.190331	0.148741
chr1	287640001	287650000	38	0.178762	0.14315
chr1	287641001	287651000	34	0.149103	0.12115
chr1	287642001	287652000	37	0.14634	0.108642
chr1	287643001	287653000	33	0.18798	0.126152
chr1	287644001	287654000	31	0.217226	0.146309
chr1	287645001	287655000	33	0.269322	0.184861
chr1	287646001	287656000	40	0.302451	0.217871
chr1	287647001	287657000	44	0.322477	0.240307
chr1	287648001	287658000	44	0.343047	0.253098
chr1	287649001	287659000	49	0.325867	0.237618
chr1	287650001	287660000	47	0.329857	0.235839
chr1	287651001	287661000	42	0.351093	0.253601
chr1	287652001	287662000	35	0.368109	0.286113
chr1	287653001	287663000	37	0.417265	0.324494
chr1	287654001	287664000	38	0.446859	0.358331
chr1	287655001	287665000	34	0.47854	0.38542
chr1	287656001	287666000	29	0.523535	0.420776
chr1	287657001	287667000	26	0.592906	0.491271
chr1	287658001	287668000	27	0.613624	0.512619
chr1	287659001	287669000	22	0.688725	0.606081
chr1	287660001	287670000	23	0.665863	0.601853
chr1	287661001	287671000	25	0.668267	0.593442
chr1	287662001	287672000	29	0.677982	0.588087
chr1	287663001	287673000	28	0.672027	0.565577
chr1	287664001	287674000	25	0.663626	0.539771
chr1	287665001	287675000	26	0.676838	0.53181
chr1	287666001	287676000	27	0.677963	0.512886
chr1	287667001	287677000	26	0.701807	0.51089
chr1	287668001	287678000	24	0.713004	0.513083
chr1	287669001	287679000	28	0.724038	0.543417
chr1	287670001	287680000	30	0.713418	0.536264
chr1	287671001	287681000	33	0.690186	0.51794
chr1	287672001	287682000	29	0.683486	0.512881
chr1	287673001	287683000	29	0.650625	0.478924
chr1	287674001	287684000	29	0.654922	0.489285
chr1	287675001	287685000	26	0.630833	0.475197
chr1	287676001	287686000	24	0.592756	0.451157
chr1	287677001	287687000	21	0.542052	0.430608
chr1	287678001	287688000	19	0.514806	0.412148
chr1	287679001	287689000	15	0.372796	0.328607
chr1	287680001	287690000	11	0.370447	0.322837
chr1	287681001	287691000	6	0.283673	0.258948
chr1	287682001	287692000	7	0.255249	0.221501
chr1	287683001	287693000	5	0.146021	0.133354
chr1	287684001	287694000	4	0.062942	0.0649359
chr1	287685001	287695000	4	0.062942	0.0649359
chr1	287686001	287696000	2	-0.00318341	-0.00318341
chr1	287687001	287697000	2	-0.00318341	-0.00318341
chr1	287688001	287698000	2	-0.00318341	-0.00318341
chr1	287689001	287699000	4	0.0297303	0.0227579
chr1	287690001	287700000	4	0.0297303	0.0227579
chr1	287691001	287701000	5	0.0412174	0.0321818
chr1	287692001	287702000	4	0.0503889	0.0410231
chr1	287693001	287703000	3	0.0643359	0.0557586
chr1	287694001	287704000	3	0.0643359	0.0557586
chr1	287695001	287705000	3	0.0643359	0.0557586
chr1	287696001	287706000	4	0.0624636	0.0526872
chr1	287697001	287707000	5	0.170648	0.119838
chr1	287698001	287708000	6	0.169153	0.127124
chr1	287699001	287709000	4	0.209734	0.166336
chr1	287700001	287710000	4	0.209734	0.166336
chr1	287701001	287711000	4	0.215836	0.144705
chr1	287702001	287712000	4	0.215836	0.144705
chr1	287703001	287713000	4	0.215836	0.144705
chr1	287704001	287714000	5	0.179681	0.115128
chr1	287705001	287715000	6	0.145553	0.0945994
chr1	287706001	287716000	5	0.151056	0.104825
chr1	287707001	287717000	6	0.0540104	0.0410904
chr1	287708001	287718000	6	0.0652924	0.0420926
chr1	287709001	287719000	6	0.0652924	0.0420926
chr1	287710001	287720000	6	0.0652924	0.0420926
chr1	287711001	287721000	8	0.168851	0.107623
chr1	287712001	287722000	8	0.168851	0.107623
chr1	287713001	287723000	10	0.164492	0.0997236
chr1	287714001	287724000	9	0.175523	0.111158
chr1	287715001	287725000	11	0.262522	0.185921
chr1	287716001	287726000	14	0.240036	0.182416
chr1	287717001	287727000	19	0.241816	0.193802
chr1	287718001	287728000	19	0.257847	0.206753
chr1	287719001	287729000	25	0.234629	0.196638
chr1	287720001	287730000	32	0.224965	0.195527
chr1	287721001	287731000	35	0.214986	0.191259
chr1	287722001	287732000	41	0.208967	0.185781
chr1	287723001	287733000	41	0.215478	0.196304
chr1	287724001	287734000	41	0.215478	0.196304
chr1	287725001	287735000	38	0.200214	0.184521
chr1	287726001	287736000	36	0.201943	0.185352
chr1	287727001	287737000	29	0.198346	0.187358
chr1	287728001	287738000	30	0.18515	0.172804
chr1	287729001	287739000	27	0.209563	0.184626
chr1	287730001	287740000	21	0.214699	0.182556
chr1	287731001	287741000	15	0.226177	0.186981
chr1	287732001	287742000	10	0.258373	0.211628
chr1	287733001	287743000	12	0.193956	0.158622
chr1	287734001	287744000	17	0.179046	0.152716
chr1	287735001	287745000	20	0.211554	0.179204
chr1	287736001	287746000	24	0.201811	0.171873
chr1	287737001	287747000	29	0.19144	0.16225
chr1	287738001	287748000	29	0.186517	0.161552
chr1	287739001	287749000	28	0.177761	0.158857
chr1	287740001	287750000	30	0.17057	0.153379
chr1	287741001	287751000	35	0.155906	0.141685
chr1	287742001	287752000	36	0.148754	0.135294
chr1	287743001	287753000	36	0.146766	0.133125
chr1	287744001	287754000	37	0.1367	0.124933
chr1	287745001	287755000	37	0.108228	0.102745
chr1	287746001	287756000	35	0.0951247	0.0928741
chr1	287747001	287757000	34	0.0922043	0.0878584
chr1	287748001	287758000	32	0.0933831	0.0887832
chr1	287749001	287759000	30	0.077101	0.0763214
chr1	287750001	287760000	28	0.0716909	0.0694071
chr1	287751001	287761000	24	0.0714512	0.068798
chr1	287752001	287762000	23	0.0698768	0.0652976
chr1	287753001	287763000	19	0.0700212	0.0644746
chr1	287754001	287764000	15	0.0637213	0.0594111
chr1	287755001	287765000	12	0.0651129	0.0603516
chr1	287756001	287766000	11	0.068493	0.062855
chr1	287757001	287767000	8	0.0610082	0.054982
chr1	287758001	287768000	9	0.0615941	0.0561341
chr1	287759001	287769000	14	0.170282	0.123132
chr1	287760001	287770000	21	0.336167	0.268882
chr1	287761001	287771000	23	0.338587	0.276399
chr1	287762001	287772000	26	0.314698	0.256257
chr1	287763001	287773000	33	0.301265	0.223479
chr1	287764001	287774000	37	0.284259	0.196823
chr1	287765001	287775000	46	0.292782	0.204537
chr1	287766001	287776000	53	0.291448	0.185187
chr1	287767001	287777000	57	0.29626	0.191406
chr1	287768001	287778000	57	0.30584	0.198899
chr1	287769001	287779000	56	0.291362	0.184421
chr1	287770001	287780000	48	0.228274	0.133502
chr1	287771001	287781000	51	0.211863	0.123654
chr1	287772001	287782000	50	0.215061	0.124642
chr1	287773001	287783000	47	0.220754	0.131314
chr1	287774001	287784000	46	0.236711	0.147042
chr1	287775001	287785000	40	0.198508	0.115947
chr1	287776001	287786000	35	0.203342	0.137275
chr1	287777001	287787000	34	0.174506	0.114649
chr1	287778001	287788000	34	0.153555	0.0987487
chr1	287779001	287789000	32	0.150987	0.0987922
chr1	287780001	287790000	32	0.150987	0.0987922
chr1	287781001	287791000	29	0.146624	0.0885209
chr1	287782001	287792000	33	0.132666	0.0864022
chr1	287783001	287793000	30	0.107551	0.0759494
chr1	287784001	287794000	26	0.0862093	0.0641828
chr1	287785001	287795000	25	0.0954175	0.0776065
chr1	287786001	287796000	23	0.0622556	0.0554296
chr1	287787001	287797000	22	0.0548302	0.0515561
chr1	287788001	287798000	23	0.0542171	0.0524951
chr1	287789001	287799000	24	0.051352	0.0497164
chr1	287790001	287800000	28	0.056168	0.0555096
chr1	287791001	287801000	28	0.0605694	0.0639712
chr1	287792001	287802000	23	0.0536258	0.0582674
chr1	287793001	287803000	27	0.052987	0.0578782
chr1	287794001	287804000	30	0.0656897	0.068667
chr1	287795001	287805000	31	0.0647348	0.066223
chr1	287796001	287806000	36	0.0757634	0.0757163
chr1	287797001	287807000	37	0.0877155	0.0889334
chr1	287798001	287808000	36	0.0906823	0.0923066
chr1	287799001	287809000	35	0.102523	0.104315
chr1	287800001	287810000	32	0.103295	0.104741
chr1	287801001	287811000	31	0.103216	0.104122
chr1	287802001	287812000	29	0.108579	0.109192
chr1	287803001	287813000	27	0.133232	0.124341
chr1	287804001	287814000	28	0.180676	0.148047
chr1	287805001	287815000	25	0.192707	0.155232
chr1	287806001	287816000	19	0.220222	0.173894
chr1	287807001	287817000	18	0.202216	0.153634
chr1	287808001	287818000	21	0.186583	0.142945
chr1	287809001	287819000	21	0.179236	0.129165
chr1	287810001	287820000	22	0.176434	0.120196
chr1	287811001	287821000	23	0.194617	0.133943
chr1	287812001	287822000	24	0.187783	0.129585
chr1	287813001	287823000	21	0.180602	0.124661
chr1	287814001	287824000	17	0.0967617	0.0754627
chr1	287815001	287825000	20	0.0933275	0.0754386
chr1	287816001	287826000	25	0.0888659	0.0727288
chr1	287817001	287827000	23	0.0921444	0.0742636
chr1	287818001	287828000	20	0.094069	0.0719811
chr1	287819001	287829000	19	0.0983776	0.0780586
chr1	287820001	287830000	20	0.102693	0.0882564
chr1	287821001	287831000	20	0.0999665	0.0860586
chr1	287822001	287832000	19	0.104015	0.0890429
chr1	287823001	287833000	22	0.0921813	0.0776049
chr1	287824001	287834000	23	0.0954809	0.0791508
chr1	287825001	287835000	21	0.0994289	0.0813622
chr1	287826001	287836000	21	0.0862782	0.0576332
chr1	287827001	287837000	23	0.0864779	0.0605824
chr1	287828001	287838000	23	0.0894067	0.0639511
chr1	287829001	287839000	24	0.0860667	0.0604662
chr1	287830001	287840000	23	0.0863594	0.0595821
chr1	287831001	287841000	22	0.089823	0.0606156
chr1	287832001	287842000	23	0.0871095	0.0578417
chr1	287833001	287843000	24	0.0884321	0.0604666
chr1	287834001	287844000	25	0.0963284	0.0675853
chr1	287835001	287845000	27	0.0971657	0.0691462
chr1	287836001	287846000	23	0.106903	0.0848509
chr1	287837001	287847000	22	0.117922	0.092228
chr1	287838001	287848000	24	0.11662	0.093123
chr1	287839001	287849000	24	0.116132	0.0951663
chr1	287840001	287850000	24	0.111799	0.0910607
chr1	287841001	287851000	23	0.0838634	0.0739645
chr1	287842001	287852000	23	0.098749	0.0867237
chr1	287843001	287853000	20	0.108957	0.0969559
chr1	287844001	287854000	18	0.100856	0.0910537
chr1	287845001	287855000	22	0.130467	0.109295
chr1	287846001	287856000	21	0.136231	0.117101
chr1	287847001	287857000	24	0.14082	0.121779
chr1	287848001	287858000	22	0.142373	0.122482
chr1	287849001	287859000	22	0.142373	0.122482
chr1	287850001	287860000	20	0.151192	0.129915
chr1	287851001	287861000	22	0.147765	0.128142
chr1	287852001	287862000	24	0.134434	0.115101
chr1	287853001	287863000	24	0.133321	0.114309
chr1	287854001	287864000	26	0.130397	0.113297
chr1	287855001	287865000	22	0.104268	0.0981506
chr1	287856001	287866000	25	0.149812	0.131083
chr1	287857001	287867000	23	0.13695	0.116025
chr1	287858001	287868000	24	0.134614	0.114557
chr1	287859001	287869000	24	0.187503	0.152791
chr1	287860001	287870000	25	0.183654	0.146552
chr1	287861001	287871000	23	0.187971	0.146777
chr1	287862001	287872000	21	0.192551	0.153479
chr1	287863001	287873000	21	0.208249	0.167442
chr1	287864001	287874000	20	0.214786	0.16554
chr1	287865001	287875000	19	0.220963	0.165755
chr1	287866001	287876000	15	0.182094	0.130052
chr1	287867001	287877000	15	0.245324	0.184517
chr1	287868001	287878000	15	0.288134	0.222514
chr1	287869001	287879000	16	0.226331	0.167305
chr1	287870001	287880000	18	0.303632	0.218669
chr1	287871001	287881000	18	0.309231	0.225161
chr1	287872001	287882000	19	0.308577	0.224888
chr1	287873001	287883000	20	0.312337	0.225264
chr1	287874001	287884000	22	0.30486	0.218437
chr1	287875001	287885000	34	0.248465	0.156706
chr1	287876001	287886000	36	0.241733	0.149179
chr1	287877001	287887000	34	0.220777	0.132855
chr1	287878001	287888000	37	0.198503	0.121422
chr1	287879001	287889000	38	0.195484	0.124694
chr1	287880001	287890000	39	0.133003	0.100888
chr1	287881001	287891000	41	0.125839	0.0968074
chr1	287882001	287892000	44	0.120112	0.0945185
chr1	287883001	287893000	44	0.0969572	0.0803179
chr1	287884001	287894000	44	0.0949777	0.0779477
chr1	287885001	287895000	37	0.100021	0.0868543
chr1	287886001	287896000	39	0.10173	0.0865449
chr1	287887001	287897000	40	0.101192	0.0856585
chr1	287888001	287898000	38	0.0942339	0.0797269
chr1	287889001	287899000	35	0.0842003	0.0727809
chr1	287890001	287900000	33	0.0903972	0.0747632
chr1	287891001	287901000	31	0.0907027	0.0742237
chr1	287892001	287902000	27	0.0895248	0.0696767
chr1	287893001	287903000	28	0.10249	0.0835399
chr1	287894001	287904000	24	0.10535	0.0860603
chr1	287895001	287905000	19	0.122069	0.0918329
chr1	287896001	287906000	17	0.123448	0.0971538
chr1	287897001	287907000	16	0.119557	0.0909761
chr1	287898001	287908000	15	0.103426	0.0745
chr1	287899001	287909000	20	0.0687481	0.0550185
chr1	287900001	287910000	19	0.03593	0.0367869
chr1	287901001	287911000	18	0.040092	0.0398161
chr1	287902001	287912000	21	0.0331452	0.0335364
chr1	287903001	287913000	21	0.0129249	0.0167632
chr1	287904001	287914000	25	0.0262239	0.0254827
chr1	287905001	287915000	29	0.0474942	0.0449957
chr1	287906001	287916000	29	0.0478356	0.0447249
chr1	287907001	287917000	34	0.0554328	0.0525294
chr1	287908001	287918000	36	0.0504845	0.0473674
chr1	287909001	287919000	34	0.0564141	0.047643
chr1	287910001	287920000	33	0.0577152	0.0499754
chr1	287911001	287921000	34	0.0558742	0.0472591
chr1	287912001	287922000	35	0.0586638	0.0524097
chr1	287913001	287923000	36	0.0702728	0.0616314
chr1	287914001	287924000	36	0.0672074	0.0592037
chr1	287915001	287925000	33	0.0520834	0.044211
chr1	287916001	287926000	32	0.049238	0.041361
chr1	287917001	287927000	37	0.0426251	0.0311057
chr1	287918001	287928000	36	0.0496083	0.0376055
chr1	287919001	287929000	35	0.0514628	0.0392033
chr1	287920001	287930000	42	0.05871	0.0459584
chr1	287921001	287931000	49	0.0729266	0.0590067
chr1	287922001	287932000	52	0.0868565	0.0696788
chr1	287923001	287933000	55	0.0969862	0.0799453
chr1	287924001	287934000	60	0.107953	0.0918427
chr1	287925001	287935000	60	0.114206	0.0984456
chr1	287926001	287936000	65	0.115573	0.101724
chr1	287927001	287937000	57	0.126516	0.115826
chr1	287928001	287938000	58	0.120443	0.109136
chr1	287929001	287939000	64	0.111012	0.09827
chr1	287930001	287940000	57	0.113139	0.100546
chr1	287931001	287941000	54	0.103027	0.0930042
chr1	287932001	287942000	48	0.0939424	0.0848006
chr1	287933001	287943000	41	0.0787525	0.0693697
chr1	287934001	287944000	36	0.052665	0.0438816
chr1	287935001	287945000	33	0.0402073	0.0331334
chr1	287936001	287946000	31	0.0604691	0.0388185
chr1	287937001	287947000	30	0.0514223	0.0296468
chr1	287938001	287948000	28	0.0610141	0.0394483
chr1	287939001	287949000	21	0.0889321	0.0657206
chr1	287940001	287950000	21	0.0889321	0.0657206
chr1	287941001	287951000	17	0.100129	0.0712261
chr1	287942001	287952000	16	0.111827	0.080429
chr1	287943001	287953000	19	0.0941003	0.0675635
chr1	287944001	287954000	17	0.109232	0.0809664
chr1	287945001	287955000	19	0.100198	0.0722207
chr1	287946001	287956000	16	0.0538185	0.0426447
chr1	287947001	287957000	17	0.0821497	0.071431
chr1	287948001	287958000	18	0.0982509	0.0778671
chr1	287949001	287959000	22	0.0909935	0.0707197
chr1	287950001	287960000	33	0.113656	0.0881471
chr1	287951001	287961000	36	0.113334	0.0873542
chr1	287952001	287962000	39	0.106365	0.0837272
chr1	287953001	287963000	37	0.115896	0.0912047
chr1	287954001	287964000	38	0.112117	0.0889
chr1	287955001	287965000	36	0.117159	0.0939565
chr1	287956001	287966000	36	0.117159	0.0939565
chr1	287957001	287967000	36	0.108642	0.0847063
chr1	287958001	287968000	33	0.104514	0.085601
chr1	287959001	287969000	29	0.102504	0.0864041
chr1	287960001	287970000	18	0.0709735	0.0640388
chr1	287961001	287971000	14	0.0651909	0.0625935
chr1	287962001	287972000	14	0.0569152	0.0494276
chr1	287963001	287973000	15	0.0533566	0.0464528
chr1	287964001	287974000	12	0.0540743	0.0461374
chr1	287965001	287975000	13	0.0503235	0.0393672
chr1	287966001	287976000	14	0.0395024	0.0272042
chr1	287967001	287977000	16	0.0848384	0.0554729
chr1	287968001	287978000	16	0.0848384	0.0554729
chr1	287969001	287979000	17	0.0826048	0.0525212
chr1	287970001	287980000	18	0.0804571	0.0515219
chr1	287971001	287981000	18	0.0804571	0.0515219
chr1	287972001	287982000	14	0.0940759	0.0606426
chr1	287973001	287983000	14	0.0955409	0.0647827
chr1	287974001	287984000	16	0.0845699	0.0564201
chr1	287975001	287985000	19	0.0860056	0.0644552
chr1	287976001	287986000	17	0.0924948	0.0742679
chr1	287977001	287987000	13	0.0605681	0.0549855
chr1	287978001	287988000	17	0.0590268	0.0537643
chr1	287979001	287989000	15	0.0640965	0.060429
chr1	287980001	287990000	14	0.0657546	0.0622787
chr1	287981001	287991000	19	0.0672361	0.0628375
chr1	287982001	287992000	22	0.0618344	0.0597874
chr1	287983001	287993000	20	0.0590335	0.0573251
chr1	287984001	287994000	19	0.0610423	0.0605098
chr1	287985001	287995000	16	0.0576012	0.0600336
chr1	287986001	287996000	18	0.0651947	0.0645567
chr1	287987001	287997000	23	0.0514964	0.0534578
chr1	287988001	287998000	21	0.0460089	0.0496782
chr1	287989001	287999000	21	0.0405416	0.0438467
chr1	287990001	288000000	23	0.0353477	0.0380374
chr1	287991001	288001000	18	0.0257083	0.030714
chr1	287992001	288002000	16	0.0215751	0.0252799
chr1	287993001	288003000	17	0.0197904	0.0218964
chr1	287994001	288004000	18	0.0191773	0.0208689
chr1	287995001	288005000	21	0.00970069	0.0088678
chr1	287996001	288006000	22	-0.00144507	0.00239678
chr1	287997001	288007000	23	-0.0162246	-0.0150191
chr1	287998001	288008000	25	-0.0215251	-0.0196053
chr1	287999001	288009000	28	-0.0206313	-0.0174831
chr1	288000001	288010000	32	-0.0198019	-0.0157573
chr1	288001001	288011000	37	-0.0200659	-0.0154382
chr1	288002001	288012000	41	-0.0189017	-0.0149823
chr1	288003001	288013000	46	-0.0217238	-0.0178725
chr1	288004001	288014000	46	-0.0208234	-0.0161705
chr1	288005001	288015000	47	-0.0233517	-0.0187583
chr1	288006001	288016000	46	-0.0260984	-0.0223612
chr1	288007001	288017000	41	-0.0256797	-0.0212564
chr1	288008001	288018000	39	-0.0253736	-0.0209538
chr1	288009001	288019000	38	-0.0242938	-0.0198568
chr1	288010001	288020000	35	-0.0129719	-0.0114155
chr1	288011001	288021000	33	-0.00681594	-0.00426042
chr1	288012001	288022000	32	-0.00261347	0.00162446
chr1	288013001	288023000	36	0.0595928	0.0473616
chr1	288014001	288024000	37	0.0793051	0.0655219
chr1	288015001	288025000	34	0.0979755	0.0779836
chr1	288016001	288026000	36	0.113948	0.0911874
chr1	288017001	288027000	40	0.129853	0.105189
chr1	288018001	288028000	47	0.130026	0.106377
chr1	288019001	288029000	50	0.15646	0.117282
chr1	288020001	288030000	48	0.160745	0.118072
chr1	288021001	288031000	49	0.153838	0.112246
chr1	288022001	288032000	47	0.164169	0.117807
chr1	288023001	288033000	38	0.145623	0.110085
chr1	288024001	288034000	39	0.120024	0.0894087
chr1	288025001	288035000	39	0.12453	0.0977903
chr1	288026001	288036000	35	0.119861	0.0931858
chr1	288027001	288037000	34	0.104265	0.0824583
chr1	288028001	288038000	29	0.108157	0.0851384
chr1	288029001	288039000	25	0.0595388	0.0675536
chr1	288030001	288040000	26	0.061119	0.0673711
chr1	288031001	288041000	24	0.0695179	0.0754026
chr1	288032001	288042000	26	0.0634918	0.0734801
chr1	288033001	288043000	30	0.0541397	0.0682631
chr1	288034001	288044000	32	0.0532089	0.0646866
chr1	288035001	288045000	33	0.043431	0.0528556
chr1	288036001	288046000	38	0.0498613	0.0518894
chr1	288037001	288047000	41	0.0685559	0.064506
chr1	288038001	288048000	45	0.109636	0.0910246
chr1	288039001	288049000	48	0.124615	0.098052
chr1	288040001	288050000	51	0.122889	0.0983544
chr1	288041001	288051000	49	0.126303	0.100684
chr1	288042001	288052000	45	0.131447	0.103849
chr1	288043001	288053000	42	0.143361	0.105509
chr1	288044001	288054000	40	0.165037	0.121735
chr1	288045001	288055000	42	0.170899	0.120034
chr1	288046001	288056000	41	0.196293	0.136316
chr1	288047001	288057000	34	0.201971	0.131462
chr1	288048001	288058000	28	0.163841	0.0963607
chr1	288049001	288059000	27	0.120666	0.0702826
chr1	288050001	288060000	26	0.112099	0.0582521
chr1	288051001	288061000	28	0.105256	0.0522712
chr1	288052001	288062000	34	0.086064	0.0430871
chr1	288053001	288063000	32	0.0873247	0.0471921
chr1	288054001	288064000	30	0.058828	0.0306032
chr1	288055001	288065000	26	0.0682708	0.0383053
chr1	288056001	288066000	24	0.017887	0.00744178
chr1	288057001	288067000	23	0.0202925	0.00945653
chr1	288058001	288068000	22	0.0183527	0.00547363
chr1	288059001	288069000	21	0.0264658	0.0149252
chr1	288060001	288070000	21	0.0235746	0.0163589
chr1	288061001	288071000	21	0.0330742	0.0269325
chr1	288062001	288072000	19	0.083519	0.0604228
chr1	288063001	288073000	22	0.076146	0.0565393
chr1	288064001	288074000	21	0.0839969	0.0645711
chr1	288065001	288075000	20	0.0700679	0.0557075
chr1	288066001	288076000	21	0.0653393	0.0554413
chr1	288067001	288077000	26	0.0690301	0.0574316
chr1	288068001	288078000	26	0.0678079	0.0590051
chr1	288069001	288079000	24	0.0690853	0.0581592
chr1	288070001	288080000	21	0.0749218	0.0610732
chr1	288071001	288081000	21	0.0715391	0.057624
chr1	288072001	288082000	17	0.0366879	0.0368404
chr1	288073001	288083000	22	0.0324904	0.0299257
chr1	288074001	288084000	23	0.0313304	0.0292705
chr1	288075001	288085000	24	0.0585456	0.0422573
chr1	288076001	288086000	27	0.0619847	0.0500752
chr1	288077001	288087000	27	0.0879176	0.0744639
chr1	288078001	288088000	35	0.103573	0.0979862
chr1	288079001	288089000	42	0.0991518	0.0954399
chr1	288080001	288090000	51	0.0860531	0.0853227
chr1	288081001	288091000	55	0.0767348	0.0797108
chr1	288082001	288092000	57	0.0865786	0.0833996
chr1	288083001	288093000	54	0.0961154	0.097491
chr1	288084001	288094000	56	0.102335	0.0992674
chr1	288085001	288095000	59	0.086596	0.0887104
chr1	288086001	288096000	64	0.0779002	0.0808806
chr1	288087001	288097000	64	0.0644533	0.0689247
chr1	288088001	288098000	62	0.0542088	0.0551847
chr1	288089001	288099000	59	0.0488214	0.0484724
chr1	288090001	288100000	51	0.0673888	0.0612068
chr1	288091001	288101000	48	0.0676773	0.0604224
chr1	288092001	288102000	47	0.0588532	0.0557305
chr1	288093001	288103000	44	0.05661	0.0490163
chr1	288094001	288104000	42	0.0546047	0.0504516
chr1	288095001	288105000	40	0.0771659	0.0635581
chr1	288096001	288106000	30	0.0977399	0.0740287
chr1	288097001	288107000	26	0.110794	0.08492
chr1	288098001	288108000	20	0.128352	0.0934006
chr1	288099001	288109000	17	0.148739	0.109849
chr1	288100001	288110000	16	0.118683	0.0765982
chr1	288101001	288111000	19	0.133516	0.0859762
chr1	288102001	288112000	21	0.155168	0.0967554
chr1	288103001	288113000	23	0.140013	0.0886748
chr1	288104001	288114000	24	0.133813	0.0800814
chr1	288105001	288115000	25	0.0994237	0.0653893
chr1	288106001	288116000	26	0.0890763	0.0623399
chr1	288107001	288117000	27	0.0734341	0.0491778
chr1	288108001	288118000	27	0.0780335	0.0528566
chr1	288109001	288119000	25	0.0843691	0.0562671
chr1	288110001	288120000	24	0.0853136	0.0599995
chr1	288111001	288121000	19	0.089048	0.0653619
chr1	288112001	288122000	22	0.0683239	0.0575343
chr1	288113001	288123000	21	0.0637281	0.0589571
chr1	288114001	288124000	20	0.0495987	0.0465684
chr1	288115001	288125000	23	0.0567274	0.0497036
chr1	288116001	288126000	26	0.0845414	0.0757912
chr1	288117001	288127000	32	0.110825	0.102375
chr1	288118001	288128000	35	0.103661	0.0943237
chr1	288119001	288129000	38	0.103559	0.0946024
chr1	288120001	288130000	43	0.0992297	0.0848435
chr1	288121001	288131000	46	0.105323	0.091366
chr1	288122001	288132000	40	0.107911	0.0922974
chr1	288123001	288133000	40	0.129391	0.110965
chr1	288124001	288134000	40	0.137971	0.118966
chr1	288125001	288135000	36	0.150169	0.135111
chr1	288126001	288136000	33	0.149221	0.131361
chr1	288127001	288137000	26	0.149529	0.128761
chr1	288128001	288138000	22	0.167475	0.142277
chr1	288129001	288139000	20	0.21146	0.163505
chr1	288130001	288140000	15	0.252227	0.214448
chr1	288131001	288141000	11	0.307734	0.231117
chr1	288132001	288142000	13	0.295798	0.231848
chr1	288133001	288143000	11	0.265582	0.193437
chr1	288134001	288144000	9	0.277031	0.208522
chr1	288135001	288145000	7	0.284188	0.201076
chr1	288136001	288146000	5	0.302244	0.231284
chr1	288137001	288147000	4	0.309482	0.230458
chr1	288138001	288148000	6	0.296282	0.231834
chr1	288139001	288149000	8	0.163367	0.133168
chr1	288140001	288150000	9	0.215667	0.166546
chr1	288141001	288151000	10	0.220504	0.180689
chr1	288142001	288152000	8	0.199577	0.166894
chr1	288143001	288153000	7	0.207784	0.188375
chr1	288144001	288154000	8	0.16691	0.160062
chr1	288145001	288155000	9	0.156996	0.152611
chr1	288146001	288156000	12	0.238887	0.191187
chr1	288147001	288157000	14	0.215115	0.175669
chr1	288148001	288158000	13	0.196059	0.148221
chr1	288149001	288159000	11	0.221099	0.173816
chr1	288150001	288160000	12	0.168283	0.137129
chr1	288151001	288161000	13	0.168057	0.138225
chr1	288152001	288162000	13	0.168057	0.138225
chr1	288153001	288163000	17	0.20166	0.176364
chr1	288154001	288164000	19	0.237854	0.217613
chr1	288155001	288165000	21	0.235474	0.21664
chr1	288156001	288166000	19	0.182842	0.194975
chr1	288157001	288167000	20	0.233552	0.205002
chr1	288158001	288168000	21	0.246301	0.217496
chr1	288159001	288169000	28	0.236551	0.218003
chr1	288160001	288170000	31	0.265814	0.23726
chr1	288161001	288171000	32	0.249821	0.221381
chr1	288162001	288172000	35	0.268348	0.233366
chr1	288163001	288173000	34	0.258005	0.224178
chr1	288164001	288174000	31	0.249882	0.210443
chr1	288165001	288175000	31	0.270737	0.225023
chr1	288166001	288176000	39	0.271478	0.18733
chr1	288167001	288177000	38	0.275467	0.200731
chr1	288168001	288178000	39	0.282465	0.208455
chr1	288169001	288179000	35	0.302453	0.196132
chr1	288170001	288180000	30	0.2995	0.181551
chr1	288171001	288181000	30	0.328017	0.200613
chr1	288172001	288182000	30	0.312251	0.191311
chr1	288173001	288183000	30	0.328936	0.1954
chr1	288174001	288184000	33	0.306953	0.189392
chr1	288175001	288185000	33	0.288616	0.181281
chr1	288176001	288186000	27	0.306145	0.243389
chr1	288177001	288187000	25	0.2869	0.227557
chr1	288178001	288188000	23	0.293891	0.226409
chr1	288179001	288189000	24	0.271417	0.222324
chr1	288180001	288190000	32	0.293559	0.252284
chr1	288181001	288191000	33	0.259175	0.222836
chr1	288182001	288192000	35	0.224694	0.194629
chr1	288183001	288193000	40	0.181032	0.161397
chr1	288184001	288194000	40	0.173367	0.152551
chr1	288185001	288195000	39	0.16984	0.143634
chr1	288186001	288196000	39	0.144402	0.115482
chr1	288187001	288197000	39	0.144402	0.115482
chr1	288188001	288198000	41	0.13956	0.109669
chr1	288189001	288199000	38	0.131684	0.102122
chr1	288190001	288200000	36	0.0602557	0.0340159
chr1	288191001	288201000	35	0.0704516	0.0427376
chr1	288192001	288202000	33	0.0730288	0.0429353
chr1	288193001	288203000	25	0.0774622	0.0397941
chr1	288194001	288204000	34	0.0913016	0.0569017
chr1	288195001	288205000	34	0.0833145	0.0496319
chr1	288196001	288206000	32	0.0862859	0.0544772
chr1	288197001	288207000	34	0.0877747	0.0574887
chr1	288198001	288208000	32	0.0721665	0.0476491
chr1	288199001	288209000	31	0.0745977	0.0550549
chr1	288200001	288210000	26	0.0766698	0.0611863
chr1	288201001	288211000	25	0.0644741	0.0518037
chr1	288202001	288212000	24	0.0542983	0.0427333
chr1	288203001	288213000	28	0.0541091	0.0432927
chr1	288204001	288214000	16	0.0169487	0.0148914
chr1	288205001	288215000	15	0.0414631	0.0365162
chr1	288206001	288216000	16	0.0562826	0.0504715
chr1	288207001	288217000	17	0.0629552	0.0569657
chr1	288208001	288218000	16	0.0676717	0.061319
chr1	288209001	288219000	17	0.0959667	0.0858576
chr1	288210001	288220000	18	0.0944075	0.0839066
chr1	288211001	288221000	16	0.105967	0.093373
chr1	288212001	288222000	16	0.137119	0.115626
chr1	288213001	288223000	14	0.164086	0.141182
chr1	288214001	288224000	19	0.160496	0.140766
chr1	288215001	288225000	18	0.154423	0.134471
chr1	288216001	288226000	19	0.15459	0.126934
chr1	288217001	288227000	19	0.161254	0.133995
chr1	288218001	288228000	20	0.168101	0.140721
chr1	288219001	288229000	20	0.14535	0.120877
chr1	288220001	288230000	19	0.178015	0.15444
chr1	288221001	288231000	22	0.18564	0.157262
chr1	288222001	288232000	23	0.254393	0.204533
chr1	288223001	288233000	22	0.264926	0.212657
chr1	288224001	288234000	18	0.29861	0.236054
chr1	288225001	288235000	20	0.297039	0.227462
chr1	288226001	288236000	17	0.322501	0.255595
chr1	288227001	288237000	20	0.385531	0.276573
chr1	288228001	288238000	22	0.384267	0.269656
chr1	288229001	288239000	24	0.398722	0.265664
chr1	288230001	288240000	27	0.348387	0.241105
chr1	288231001	288241000	28	0.311149	0.223909
chr1	288232001	288242000	29	0.236235	0.175652
chr1	288233001	288243000	36	0.212654	0.156661
chr1	288234001	288244000	35	0.210569	0.153465
chr1	288235001	288245000	37	0.197351	0.149091
chr1	288236001	288246000	41	0.193648	0.146369
chr1	288237001	288247000	40	0.130415	0.112571
chr1	288238001	288248000	43	0.125743	0.11075
chr1	288239001	288249000	43	0.124419	0.112115
chr1	288240001	288250000	39	0.118054	0.106516
chr1	288241001	288251000	36	0.120678	0.1074
chr1	288242001	288252000	33	0.125297	0.106522
chr1	288243001	288253000	28	0.140779	0.115512
chr1	288244001	288254000	33	0.128507	0.106685
chr1	288245001	288255000	36	0.1304	0.105112
chr1	288246001	288256000	36	0.155179	0.122908
chr1	288247001	288257000	33	0.182539	0.151452
chr1	288248001	288258000	27	0.184744	0.150703
chr1	288249001	288259000	24	0.190106	0.153944
chr1	288250001	288260000	24	0.190106	0.153944
chr1	288251001	288261000	26	0.214012	0.174136
chr1	288252001	288262000	26	0.225119	0.188975
chr1	288253001	288263000	24	0.221777	0.191209
chr1	288254001	288264000	20	0.257649	0.226537
chr1	288255001	288265000	13	0.294694	0.293995
chr1	288256001	288266000	12	0.269287	0.234022
chr1	288257001	288267000	12	0.200743	0.164231
chr1	288258001	288268000	16	0.131331	0.113197
chr1	288259001	288269000	17	0.115333	0.103616
chr1	288260001	288270000	19	0.111005	0.087735
chr1	288261001	288271000	17	0.0718065	0.0485241
chr1	288262001	288272000	17	0.0352862	0.0239226
chr1	288263001	288273000	20	0.0517087	0.0536058
chr1	288264001	288274000	19	0.040414	0.0444269
chr1	288265001	288275000	19	0.040414	0.0444269
chr1	288266001	288276000	18	0.0380995	0.0482252
chr1	288267001	288277000	18	0.0691042	0.0726646
chr1	288268001	288278000	18	0.242342	0.16258
chr1	288269001	288279000	17	0.251835	0.16344
chr1	288270001	288280000	16	0.258025	0.190341
chr1	288271001	288281000	20	0.237829	0.195757
chr1	288272001	288282000	21	0.232899	0.193877
chr1	288273001	288283000	19	0.242677	0.199119
chr1	288274001	288284000	20	0.248705	0.205894
chr1	288275001	288285000	21	0.246209	0.194503
chr1	288276001	288286000	20	0.267062	0.212577
chr1	288277001	288287000	20	0.264834	0.211008
chr1	288278001	288288000	19	0.202716	0.182219
chr1	288279001	288289000	19	0.199636	0.179791
chr1	288280001	288290000	21	0.195426	0.168998
chr1	288281001	288291000	17	0.200098	0.170564
chr1	288282001	288292000	17	0.210623	0.180959
chr1	288283001	288293000	18	0.242363	0.204762
chr1	288284001	288294000	22	0.187014	0.157958
chr1	288285001	288295000	31	0.183935	0.157505
chr1	288286001	288296000	31	0.174586	0.149069
chr1	288287001	288297000	35	0.14166	0.116532
chr1	288288001	288298000	33	0.129327	0.105573
chr1	288289001	288299000	34	0.14165	0.115889
chr1	288290001	288300000	31	0.140226	0.117253
chr1	288291001	288301000	31	0.143198	0.119323
chr1	288292001	288302000	29	0.143077	0.117589
chr1	288293001	288303000	28	0.0971051	0.0769821
chr1	288294001	288304000	26	0.10859	0.0859216
chr1	288295001	288305000	18	0.102008	0.0780534
chr1	288296001	288306000	19	0.0935625	0.0710882
chr1	288297001	288307000	14	0.131941	0.108175
chr1	288298001	288308000	14	0.141163	0.118742
chr1	288299001	288309000	15	0.110794	0.0926264
chr1	288300001	288310000	15	0.110794	0.0926264
chr1	288301001	288311000	17	0.0984452	0.084898
chr1	288302001	288312000	20	0.0918566	0.0801686
chr1	288303001	288313000	20	0.110228	0.103368
chr1	288304001	288314000	18	0.115445	0.101755
chr1	288305001	288315000	16	0.0901231	0.0803948
chr1	288306001	288316000	14	0.103992	0.0928216
chr1	288307001	288317000	15	0.115721	0.104642
chr1	288308001	288318000	15	0.124011	0.110012
chr1	288309001	288319000	13	0.144657	0.128704
chr1	288310001	288320000	13	0.144657	0.128704
chr1	288311001	288321000	11	0.152451	0.119393
chr1	288312001	288322000	10	0.178145	0.138129
chr1	288313001	288323000	10	0.166259	0.111094
chr1	288314001	288324000	12	0.140371	0.109681
chr1	288315001	288325000	14	0.158394	0.128375
chr1	288316001	288326000	18	0.223717	0.149949
chr1	288317001	288327000	17	0.251559	0.167703
chr1	288318001	288328000	18	0.240445	0.148725
chr1	288319001	288329000	18	0.239674	0.146668
chr1	288320001	288330000	19	0.249422	0.157881
chr1	288321001	288331000	18	0.252288	0.168503
chr1	288322001	288332000	17	0.280047	0.186159
chr1	288323001	288333000	15	0.291482	0.200732
chr1	288324001	288334000	13	0.359168	0.247771
chr1	288325001	288335000	11	0.388522	0.249085
chr1	288326001	288336000	8	0.343209	0.277507
chr1	288327001	288337000	15	0.355528	0.243534
chr1	288328001	288338000	14	0.361726	0.24707
chr1	288329001	288339000	16	0.318579	0.231424
chr1	288330001	288340000	16	0.310554	0.206859
chr1	288331001	288341000	18	0.289973	0.186024
chr1	288332001	288342000	17	0.283319	0.175807
chr1	288333001	288343000	24	0.224865	0.158694
chr1	288334001	288344000	26	0.197545	0.142486
chr1	288335001	288345000	30	0.182631	0.137041
chr1	288336001	288346000	33	0.161978	0.124906
chr1	288337001	288347000	30	0.10493	0.0923404
chr1	288338001	288348000	34	0.110455	0.103061
chr1	288339001	288349000	36	0.108182	0.101779
chr1	288340001	288350000	43	0.107788	0.102453
chr1	288341001	288351000	42	0.108846	0.106177
chr1	288342001	288352000	45	0.107985	0.102876
chr1	288343001	288353000	41	0.104294	0.0966207
chr1	288344001	288354000	39	0.103817	0.0944982
chr1	288345001	288355000	37	0.109148	0.0996668
chr1	288346001	288356000	36	0.0994254	0.0898553
chr1	288347001	288357000	32	0.0982069	0.0870957
chr1	288348001	288358000	27	0.0892915	0.0772788
chr1	288349001	288359000	23	0.0883678	0.0736144
chr1	288350001	288360000	16	0.0779052	0.0594809
chr1	288351001	288361000	15	0.0765372	0.0572698
chr1	288352001	288362000	12	0.0726358	0.0574225
chr1	288353001	288363000	9	0.0689322	0.0596765
chr1	288354001	288364000	13	0.0502651	0.0440669
chr1	288355001	288365000	12	0.0151241	0.0109112
chr1	288356001	288366000	9	0.0294984	0.0212444
chr1	288357001	288367000	10	0.0425732	0.0346992
chr1	288358001	288368000	14	0.0656182	0.0582596
chr1	288359001	288369000	13	0.0542857	0.0470171
chr1	288360001	288370000	14	0.0673532	0.0669985
chr1	288361001	288371000	14	0.0673532	0.0669985
chr1	288362001	288372000	14	0.0673532	0.0669985
chr1	288363001	288373000	19	0.0655855	0.0640273
chr1	288364001	288374000	14	0.090363	0.0842009
chr1	288365001	288375000	13	0.105037	0.093225
chr1	288366001	288376000	13	0.105037	0.093225
chr1	288367001	288377000	11	0.112298	0.0946023
chr1	288368001	288378000	7	0.104843	0.0817119
chr1	288369001	288379000	7	0.104843	0.0817119
chr1	288370001	288380000	5	0.0463621	0.0557078
chr1	288371001	288381000	5	0.0463621	0.0557078
chr1	288372001	288382000	5	0.0463621	0.0557078
chr1	288385001	288395000	3	0.131322	0.124958
chr1	288386001	288396000	4	0.116734	0.110301
chr1	288387001	288397000	9	0.119802	0.113613
chr1	288388001	288398000	11	0.108821	0.103112
chr1	288389001	288399000	14	0.115366	0.108575
chr1	288390001	288400000	18	0.101141	0.0948359
chr1	288391001	288401000	21	0.105299	0.0982484
chr1	288392001	288402000	25	0.133323	0.124183
chr1	288393001	288403000	37	0.110551	0.0993362
chr1	288394001	288404000	39	0.11446	0.0997852
chr1	288395001	288405000	43	0.116726	0.101528
chr1	288396001	288406000	45	0.124223	0.10673
chr1	288397001	288407000	40	0.124433	0.105539
chr1	288398001	288408000	38	0.127929	0.108154
chr1	288399001	288409000	35	0.12698	0.106401
chr1	288400001	288410000	31	0.136846	0.114098
chr1	288401001	288411000	28	0.137654	0.113602
chr1	288402001	288412000	25	0.111364	0.0842478
chr1	288403001	288413000	13	0.160041	0.118102
chr1	288404001	288414000	11	0.152809	0.119922
chr1	288405001	288415000	4	0.189223	0.117551
chr1	288406001	288416000	1	-0.0333121	-0.0333121
chr1	288407001	288417000	5	0.279052	0.187032
chr1	288408001	288418000	9	0.300369	0.185907
chr1	288409001	288419000	9	0.300369	0.185907
chr1	288410001	288420000	10	0.282595	0.183404
chr1	288411001	288421000	10	0.282595	0.183404
chr1	288412001	288422000	9	0.288373	0.207484
chr1	288413001	288423000	9	0.288373	0.207484
chr1	288414001	288424000	11	0.339597	0.234421
chr1	288415001	288425000	11	0.339597	0.234421
chr1	288416001	288426000	11	0.339597	0.234421
chr1	288417001	288427000	7	0.382703	0.230023
chr1	288418001	288428000	3	0.435821	0.290719
chr1	288419001	288429000	4	0.3246	0.208119
chr1	288420001	288430000	3	0.409377	0.223866
chr1	288421001	288431000	4	0.352312	0.219002
chr1	288422001	288432000	5	0.320103	0.216084
chr1	288423001	288433000	5	0.320103	0.216084
chr1	288424001	288434000	3	0.127497	0.123047
chr1	288425001	288435000	3	0.127497	0.123047
chr1	288426001	288436000	3	0.127497	0.123047
chr1	288427001	288437000	3	0.127497	0.123047
chr1	288428001	288438000	3	0.127497	0.123047
chr1	288429001	288439000	3	0.208938	0.208792
chr1	288430001	288440000	4	0.162792	0.162664
chr1	288431001	288441000	3	0.149223	0.148748
chr1	288432001	288442000	2	0.122526	0.120917
chr1	288433001	288443000	3	0.149223	0.148748
chr1	288434001	288444000	4	0.138618	0.103233
chr1	288435001	288445000	5	0.129178	0.0759242
chr1	288436001	288446000	5	0.129178	0.0759242
chr1	288437001	288447000	5	0.129178	0.0759242
chr1	288438001	288448000	5	0.129178	0.0759242
chr1	288439001	288449000	4	0.0903996	0.0405171
chr1	288440001	288450000	3	0.139155	0.0459291
chr1	288441001	288451000	3	0.139155	0.0459291
chr1	288442001	288452000	5	0.158157	0.0644055
chr1	288443001	288453000	5	0.158157	0.0644055
chr1	288444001	288454000	4	0.173068	0.0888349
chr1	288445001	288455000	3	0.190499	0.129551
chr1	288446001	288456000	3	0.190499	0.129551
chr1	288447001	288457000	3	0.190499	0.129551
chr1	288448001	288458000	3	0.190499	0.129551
chr1	288449001	288459000	3	0.190499	0.129551
chr1	288450001	288460000	3	0.190499	0.129551
chr1	288451001	288461000	5	0.226985	0.133915
chr1	288452001	288462000	4	0.22482	0.112021
chr1	288453001	288463000	5	0.263483	0.109292
chr1	288454001	288464000	5	0.263483	0.109292
chr1	288455001	288465000	7	0.24466	0.138346
chr1	288456001	288466000	7	0.24466	0.138346
chr1	288457001	288467000	7	0.24466	0.138346
chr1	288458001	288468000	9	0.231454	0.117263
chr1	288459001	288469000	9	0.231454	0.117263
chr1	288460001	288470000	9	0.231454	0.117263
chr1	288461001	288471000	9	0.240849	0.148255
chr1	288462001	288472000	8	0.250966	0.171443
chr1	288463001	288473000	6	0.236077	0.178126
chr1	288464001	288474000	7	0.226446	0.147921
chr1	288465001	288475000	8	0.40176	0.281784
chr1	288466001	288476000	11	0.422695	0.282525
chr1	288467001	288477000	12	0.466065	0.31756
chr1	288468001	288478000	10	0.48451	0.372378
chr1	288469001	288479000	12	0.537842	0.427473
chr1	288470001	288480000	13	0.510962	0.416884
chr1	288471001	288481000	16	0.516699	0.381445
chr1	288472001	288482000	17	0.527834	0.397373
chr1	288473001	288483000	19	0.512073	0.381286
chr1	288474001	288484000	20	0.495265	0.372442
chr1	288475001	288485000	17	0.477664	0.34165
chr1	288476001	288486000	18	0.415306	0.280122
chr1	288477001	288487000	21	0.382382	0.241681
chr1	288478001	288488000	21	0.382382	0.241681
chr1	288479001	288489000	23	0.374102	0.222216
chr1	288480001	288490000	26	0.392991	0.231267
chr1	288481001	288491000	23	0.417608	0.248131
chr1	288482001	288492000	27	0.407179	0.252523
chr1	288483001	288493000	27	0.410859	0.251536
chr1	288484001	288494000	27	0.411764	0.252861
chr1	288485001	288495000	30	0.354218	0.227109
chr1	288486001	288496000	29	0.400634	0.25386
chr1	288487001	288497000	27	0.391735	0.261662
chr1	288488001	288498000	29	0.43152	0.293532
chr1	288489001	288499000	26	0.420968	0.298993
chr1	288490001	288500000	24	0.409216	0.286899
chr1	288491001	288501000	23	0.407797	0.286826
chr1	288492001	288502000	20	0.388943	0.256862
chr1	288493001	288503000	20	0.402083	0.277065
chr1	288494001	288504000	20	0.421939	0.294149
chr1	288495001	288505000	18	0.529323	0.363542
chr1	288496001	288506000	18	0.491896	0.359557
chr1	288497001	288507000	19	0.469032	0.328691
chr1	288498001	288508000	23	0.484706	0.355351
chr1	288499001	288509000	22	0.466624	0.339551
chr1	288500001	288510000	21	0.49589	0.374739
chr1	288501001	288511000	21	0.477266	0.344622
chr1	288502001	288512000	21	0.459154	0.341991
chr1	288503001	288513000	21	0.449282	0.338138
chr1	288504001	288514000	21	0.440305	0.329547
chr1	288505001	288515000	23	0.44883	0.317367
chr1	288506001	288516000	33	0.676671	0.532321
chr1	288507001	288517000	35	0.722945	0.590727
chr1	288508001	288518000	38	0.741411	0.605983
chr1	288509001	288519000	41	0.739053	0.58034
chr1	288510001	288520000	42	0.740465	0.56883
chr1	288511001	288521000	44	0.734718	0.565424
chr1	288512001	288522000	52	0.730314	0.540008
chr1	288513001	288523000	53	0.738794	0.550776
chr1	288514001	288524000	54	0.752482	0.580048
chr1	288515001	288525000	51	0.760122	0.594056
chr1	288516001	288526000	40	0.704237	0.491351
chr1	288517001	288527000	37	0.659046	0.444982
chr1	288518001	288528000	28	0.616864	0.383463
chr1	288519001	288529000	28	0.584572	0.361006
chr1	288520001	288530000	28	0.544902	0.338564
chr1	288521001	288531000	25	0.541639	0.33902
chr1	288522001	288532000	15	0.534781	0.33503
chr1	288523001	288533000	14	0.507273	0.27663
chr1	288524001	288534000	13	0.242552	0.130951
chr1	288525001	288535000	20	0.188758	0.113484
chr1	288526001	288536000	18	0.189215	0.115598
chr1	288527001	288537000	18	0.188255	0.110141
chr1	288528001	288538000	20	0.188911	0.118557
chr1	288529001	288539000	18	0.190528	0.124993
chr1	288530001	288540000	17	0.191807	0.133305
chr1	288531001	288541000	20	0.181657	0.108274
chr1	288532001	288542000	21	0.183029	0.112852
chr1	288533001	288543000	20	0.129112	0.0866181
chr1	288534001	288544000	19	0.120196	0.0732268
chr1	288535001	288545000	15	0.144713	0.0788578
chr1	288536001	288546000	19	0.16006	0.0834354
chr1	288537001	288547000	17	0.166256	0.0913075
chr1	288538001	288548000	17	0.162949	0.088965
chr1	288539001	288549000	17	0.165935	0.0976749
chr1	288540001	288550000	18	0.142854	0.0773571
chr1	288541001	288551000	16	0.136458	0.0900459
chr1	288542001	288552000	18	0.124037	0.0631326
chr1	288543001	288553000	20	0.117008	0.0584923
chr1	288544001	288554000	21	0.114235	0.054145
chr1	288545001	288555000	18	0.105195	0.0432321
chr1	288546001	288556000	19	0.106862	0.0505593
chr1	288547001	288557000	21	0.0954423	0.0426574
chr1	288548001	288558000	20	0.0770198	0.0281771
chr1	288549001	288559000	20	0.0650014	0.018282
chr1	288550001	288560000	21	0.0583155	0.0162949
chr1	288551001	288561000	23	0.0841684	0.0296033
chr1	288552001	288562000	22	0.079222	0.032545
chr1	288553001	288563000	22	0.0980114	0.0394642
chr1	288554001	288564000	22	0.123039	0.0571658
chr1	288555001	288565000	26	0.147317	0.0749467
chr1	288556001	288566000	26	0.122013	0.0586969
chr1	288557001	288567000	29	0.128187	0.064064
chr1	288558001	288568000	30	0.150822	0.0764273
chr1	288559001	288569000	32	0.162608	0.0939556
chr1	288560001	288570000	31	0.167642	0.100989
chr1	288561001	288571000	35	0.139141	0.0838787
chr1	288562001	288572000	35	0.13582	0.0851399
chr1	288563001	288573000	33	0.13027	0.0839343
chr1	288564001	288574000	36	0.11033	0.071288
chr1	288565001	288575000	32	0.0911806	0.0586062
chr1	288566001	288576000	27	0.0978502	0.0634459
chr1	288567001	288577000	22	0.0950063	0.065733
chr1	288568001	288578000	20	0.0638391	0.0497319
chr1	288569001	288579000	17	0.0222503	0.0184818
chr1	288570001	288580000	15	0.0238837	0.0195832
chr1	288571001	288581000	12	0.156689	0.120341
chr1	288572001	288582000	11	0.168589	0.128362
chr1	288573001	288583000	12	0.153526	0.116775
chr1	288574001	288584000	10	0.140849	0.115665
chr1	288575001	288585000	12	0.123615	0.102083
chr1	288576001	288586000	13	0.127078	0.107222
chr1	288577001	288587000	13	0.127078	0.107222
chr1	288578001	288588000	15	0.124449	0.107186
chr1	288579001	288589000	16	0.120489	0.104197
chr1	288580001	288590000	16	0.120489	0.104197
chr1	288581001	288591000	16	0.0567715	0.0555723
chr1	288582001	288592000	18	0.0670786	0.0643474
chr1	288583001	288593000	20	0.0631959	0.0552057
chr1	288584001	288594000	19	0.0925278	0.0813301
chr1	288585001	288595000	21	0.101128	0.0882922
chr1	288586001	288596000	22	0.0977274	0.0847387
chr1	288587001	288597000	28	0.11563	0.0991908
chr1	288588001	288598000	27	0.113993	0.0972301
chr1	288589001	288599000	29	0.109266	0.0945812
chr1	288590001	288600000	32	0.0989909	0.0867422
chr1	288591001	288601000	33	0.0942191	0.0833175
chr1	288592001	288602000	34	0.0916286	0.0821381
chr1	288593001	288603000	30	0.0981852	0.0925256
chr1	288594001	288604000	32	0.112261	0.110747
chr1	288595001	288605000	34	0.153562	0.162446
chr1	288596001	288606000	34	0.172992	0.186268
chr1	288597001	288607000	34	0.195388	0.205936
chr1	288598001	288608000	34	0.192578	0.203125
chr1	288599001	288609000	37	0.219737	0.225255
chr1	288600001	288610000	34	0.236858	0.244163
chr1	288601001	288611000	31	0.252841	0.252087
chr1	288602001	288612000	28	0.276902	0.277164
chr1	288603001	288613000	30	0.274721	0.266721
chr1	288604001	288614000	27	0.274988	0.264764
chr1	288605001	288615000	21	0.254795	0.228198
chr1	288606001	288616000	24	0.209377	0.154531
chr1	288607001	288617000	18	0.17474	0.118163
chr1	288608001	288618000	19	0.192322	0.136622
chr1	288609001	288619000	15	0.120721	0.0663271
chr1	288610001	288620000	15	0.120721	0.0663271
chr1	288611001	288621000	13	0.1378	0.0803314
chr1	288612001	288622000	14	0.17876	0.109095
chr1	288613001	288623000	14	0.168183	0.10207
chr1	288614001	288624000	13	0.157231	0.090467
chr1	288615001	288625000	16	0.194734	0.126547
chr1	288616001	288626000	16	0.252141	0.188327
chr1	288617001	288627000	16	0.252141	0.188327
chr1	288618001	288628000	14	0.25724	0.184154
chr1	288619001	288629000	13	0.275407	0.203296
chr1	288620001	288630000	16	0.381791	0.287753
chr1	288621001	288631000	18	0.372747	0.269372
chr1	288622001	288632000	16	0.375046	0.260015
chr1	288623001	288633000	15	0.424437	0.315227
chr1	288624001	288634000	15	0.424437	0.315227
chr1	288625001	288635000	13	0.472105	0.334511
chr1	288626001	288636000	8	0.629632	0.431824
chr1	288627001	288637000	9	0.64404	0.462827
chr1	288628001	288638000	10	0.632068	0.463436
chr1	288629001	288639000	10	0.587088	0.459668
chr1	288630001	288640000	7	0.487496	0.376495
chr1	288631001	288641000	9	0.600978	0.514886
chr1	288632001	288642000	11	0.597314	0.501864
chr1	288633001	288643000	12	0.557196	0.472682
chr1	288634001	288644000	12	0.557196	0.472682
chr1	288635001	288645000	11	0.561255	0.473024
chr1	288636001	288646000	11	0.561255	0.473024
chr1	288637001	288647000	10	0.542546	0.449242
chr1	288638001	288648000	10	0.514879	0.397892
chr1	288639001	288649000	10	0.548368	0.393576
chr1	288640001	288650000	13	0.523178	0.300786
chr1	288641001	288651000	12	0.335831	0.148393
chr1	288642001	288652000	12	0.233534	0.0860096
chr1	288643001	288653000	10	-0.000316792	0.0169587
chr1	288644001	288654000	13	0.25898	0.112429
chr1	288645001	288655000	15	0.227314	0.115556
chr1	288646001	288656000	16	0.223856	0.112644
chr1	288647001	288657000	17	0.283347	0.139852
chr1	288648001	288658000	19	0.289556	0.137892
chr1	288649001	288659000	24	0.312209	0.17416
chr1	288650001	288660000	23	0.318938	0.197635
chr1	288651001	288661000	20	0.344417	0.221598
chr1	288652001	288662000	20	0.380873	0.264811
chr1	288653001	288663000	20	0.380873	0.264811
chr1	288654001	288664000	19	0.35992	0.23914
chr1	288655001	288665000	18	0.373138	0.235978
chr1	288656001	288666000	17	0.377075	0.245803
chr1	288657001	288667000	16	0.349848	0.225216
chr1	288658001	288668000	14	0.392455	0.28434
chr1	288659001	288669000	11	0.420359	0.273337
chr1	288660001	288670000	12	0.381637	0.245882
chr1	288661001	288671000	12	0.381637	0.245882
chr1	288662001	288672000	11	0.337182	0.183396
chr1	288663001	288673000	16	0.293441	0.145285
chr1	288664001	288674000	17	0.258815	0.111364
chr1	288665001	288675000	20	0.25872	0.105402
chr1	288666001	288676000	22	0.250497	0.103779
chr1	288667001	288677000	25	0.23909	0.0940345
chr1	288668001	288678000	24	0.186123	0.0739865
chr1	288669001	288679000	25	0.197393	0.082498
chr1	288670001	288680000	26	0.27203	0.0947798
chr1	288671001	288681000	32	0.25359	0.0958491
chr1	288672001	288682000	35	0.241359	0.0912656
chr1	288673001	288683000	35	0.24889	0.110661
chr1	288674001	288684000	33	0.254809	0.113358
chr1	288675001	288685000	30	0.269196	0.123636
chr1	288676001	288686000	29	0.333903	0.148027
chr1	288677001	288687000	28	0.337923	0.168122
chr1	288678001	288688000	32	0.386628	0.189938
chr1	288679001	288689000	29	0.40132	0.201208
chr1	288680001	288690000	27	0.370945	0.188909
chr1	288681001	288691000	25	0.455253	0.25924
chr1	288682001	288692000	21	0.47927	0.299281
chr1	288683001	288693000	18	0.548254	0.331337
chr1	288684001	288694000	23	0.583167	0.429213
chr1	288685001	288695000	29	0.580644	0.442316
chr1	288686001	288696000	28	0.570434	0.431014
chr1	288687001	288697000	26	0.592068	0.445617
chr1	288688001	288698000	23	0.593219	0.470072
chr1	288689001	288699000	26	0.591047	0.429564
chr1	288690001	288700000	25	0.604081	0.474305
chr1	288691001	288701000	23	0.584155	0.47272
chr1	288692001	288702000	24	0.566455	0.451378
chr1	288693001	288703000	23	0.568931	0.467591
chr1	288694001	288704000	17	0.533711	0.404179
chr1	288695001	288705000	13	0.478128	0.325177
chr1	288696001	288706000	13	0.478128	0.325177
chr1	288697001	288707000	14	0.471419	0.306876
chr1	288698001	288708000	15	0.425254	0.254663
chr1	288699001	288709000	12	0.417911	0.294969
chr1	288700001	288710000	13	0.393908	0.273923
chr1	288701001	288711000	11	0.369097	0.232973
chr1	288702001	288712000	11	0.367677	0.233596
chr1	288703001	288713000	10	0.340693	0.198283
chr1	288704001	288714000	14	0.387911	0.258995
chr1	288705001	288715000	16	0.403846	0.302107
chr1	288706001	288716000	21	0.372464	0.255893
chr1	288707001	288717000	22	0.392546	0.267125
chr1	288708001	288718000	20	0.404191	0.287842
chr1	288709001	288719000	20	0.381084	0.25657
chr1	288710001	288720000	20	0.375984	0.246738
chr1	288711001	288721000	25	0.407772	0.250132
chr1	288712001	288722000	27	0.418394	0.25994
chr1	288713001	288723000	30	0.421915	0.261676
chr1	288714001	288724000	29	0.439638	0.271585
chr1	288715001	288725000	26	0.452412	0.268066
chr1	288716001	288726000	22	0.480617	0.295393
chr1	288717001	288727000	22	0.476746	0.296814
chr1	288718001	288728000	27	0.454127	0.278617
chr1	288719001	288729000	28	0.444886	0.283951
chr1	288720001	288730000	28	0.456213	0.291096
chr1	288721001	288731000	25	0.438798	0.29591
chr1	288722001	288732000	28	0.394802	0.263562
chr1	288723001	288733000	29	0.348142	0.223216
chr1	288724001	288734000	27	0.328907	0.200027
chr1	288725001	288735000	32	0.244834	0.14582
chr1	288726001	288736000	34	0.27732	0.181189
chr1	288727001	288737000	36	0.283145	0.193463
chr1	288728001	288738000	36	0.259673	0.178608
chr1	288729001	288739000	44	0.281028	0.179201
chr1	288730001	288740000	42	0.265453	0.171896
chr1	288731001	288741000	40	0.253731	0.16635
chr1	288732001	288742000	34	0.274108	0.174693
chr1	288733001	288743000	30	0.303565	0.200472
chr1	288734001	288744000	30	0.27088	0.179509
chr1	288735001	288745000	25	0.386279	0.260323
chr1	288736001	288746000	25	0.422593	0.271234
chr1	288737001	288747000	22	0.435487	0.273318
chr1	288738001	288748000	17	0.492704	0.326765
chr1	288739001	288749000	10	0.622641	0.508266
chr1	288740001	288750000	10	0.622641	0.508266
chr1	288741001	288751000	11	0.619533	0.516265
chr1	288742001	288752000	11	0.619533	0.516265
chr1	288743001	288753000	15	0.548705	0.381199
chr1	288744001	288754000	15	0.568778	0.387972
chr1	288745001	288755000	16	0.514777	0.301086
chr1	288746001	288756000	14	0.427311	0.212742
chr1	288747001	288757000	14	0.384714	0.171981
chr1	288748001	288758000	15	0.404814	0.196134
chr1	288749001	288759000	13	0.314403	0.153597
chr1	288750001	288760000	14	0.310321	0.141777
chr1	288751001	288761000	16	0.303972	0.135389
chr1	288752001	288762000	19	0.383773	0.184942
chr1	288753001	288763000	16	0.442115	0.216434
chr1	288754001	288764000	16	0.500534	0.264484
chr1	288755001	288765000	16	0.570899	0.315589
chr1	288756001	288766000	16	0.597369	0.351563
chr1	288757001	288767000	17	0.59263	0.330184
chr1	288758001	288768000	17	0.592597	0.302814
chr1	288759001	288769000	23	0.526038	0.255407
chr1	288760001	288770000	26	0.513441	0.22267
chr1	288761001	288771000	25	0.519447	0.223848
chr1	288762001	288772000	23	0.4767	0.195075
chr1	288763001	288773000	23	0.492405	0.221515
chr1	288764001	288774000	25	0.474507	0.220451
chr1	288765001	288775000	24	0.434796	0.20157
chr1	288766001	288776000	29	0.422015	0.168374
chr1	288767001	288777000	27	0.428867	0.178732
chr1	288768001	288778000	33	0.315941	0.134924
chr1	288769001	288779000	28	0.294971	0.116028
chr1	288770001	288780000	27	0.356106	0.171427
chr1	288771001	288781000	27	0.357914	0.175216
chr1	288772001	288782000	27	0.363238	0.165955
chr1	288773001	288783000	28	0.362798	0.163258
chr1	288774001	288784000	25	0.321955	0.132681
chr1	288775001	288785000	24	0.325089	0.135889
chr1	288776001	288786000	21	0.310635	0.162798
chr1	288777001	288787000	23	0.311585	0.177226
chr1	288778001	288788000	16	0.493667	0.273782
chr1	288779001	288789000	16	0.500348	0.316071
chr1	288780001	288790000	17	0.464571	0.321882
chr1	288781001	288791000	15	0.443467	0.31902
chr1	288782001	288792000	17	0.409259	0.331416
chr1	288783001	288793000	17	0.410332	0.326661
chr1	288784001	288794000	19	0.437127	0.348514
chr1	288785001	288795000	20	0.449278	0.367159
chr1	288786001	288796000	19	0.442424	0.371693
chr1	288787001	288797000	18	0.460742	0.388943
chr1	288788001	288798000	20	0.471147	0.403475
chr1	288789001	288799000	19	0.475581	0.412903
chr1	288790001	288800000	18	0.492668	0.43453
chr1	288791001	288801000	22	0.498939	0.44894
chr1	288792001	288802000	19	0.520861	0.475778
chr1	288793001	288803000	17	0.516627	0.496113
chr1	288794001	288804000	16	0.510659	0.489023
chr1	288795001	288805000	14	0.514212	0.489753
chr1	288796001	288806000	15	0.495057	0.472127
chr1	288797001	288807000	19	0.479667	0.43739
chr1	288798001	288808000	21	0.491546	0.427116
chr1	288799001	288809000	21	0.498359	0.432276
chr1	288800001	288810000	20	0.489594	0.396933
chr1	288801001	288811000	19	0.490223	0.367787
chr1	288802001	288812000	23	0.499514	0.38434
chr1	288803001	288813000	28	0.507212	0.401334
chr1	288804001	288814000	27	0.509193	0.399199
chr1	288805001	288815000	30	0.5212	0.41962
chr1	288806001	288816000	32	0.550899	0.46147
chr1	288807001	288817000	28	0.560062	0.460243
chr1	288808001	288818000	24	0.557691	0.464969
chr1	288809001	288819000	24	0.557691	0.464969
chr1	288810001	288820000	28	0.581706	0.496078
chr1	288811001	288821000	27	0.569434	0.498603
chr1	288812001	288822000	32	0.489342	0.383088
chr1	288813001	288823000	31	0.447812	0.341673
chr1	288814001	288824000	32	0.435033	0.329984
chr1	288815001	288825000	34	0.395807	0.282012
chr1	288816001	288826000	29	0.34345	0.230705
chr1	288817001	288827000	35	0.32901	0.235968
chr1	288818001	288828000	36	0.326971	0.231511
chr1	288819001	288829000	38	0.299813	0.207466
chr1	288820001	288830000	33	0.177322	0.143995
chr1	288821001	288831000	33	0.160029	0.128069
chr1	288822001	288832000	33	0.198217	0.150468
chr1	288823001	288833000	32	0.197992	0.150444
chr1	288824001	288834000	33	0.210919	0.160687
chr1	288825001	288835000	34	0.189583	0.138785
chr1	288826001	288836000	43	0.166484	0.107714
chr1	288827001	288837000	46	0.11584	0.0609796
chr1	288828001	288838000	51	0.104924	0.0524164
chr1	288829001	288839000	59	0.0917192	0.0407276
chr1	288830001	288840000	65	0.0801853	0.0324749
chr1	288831001	288841000	78	0.0901397	0.0341837
chr1	288832001	288842000	86	0.144146	0.0496062
chr1	288833001	288843000	90	0.192384	0.0692917
chr1	288834001	288844000	90	0.196705	0.0685395
chr1	288835001	288845000	87	0.224064	0.0822272
chr1	288836001	288846000	85	0.262506	0.109415
chr1	288837001	288847000	80	0.27704	0.13467
chr1	288838001	288848000	82	0.310169	0.168465
chr1	288839001	288849000	77	0.330364	0.201296
chr1	288840001	288850000	84	0.414854	0.286643
chr1	288841001	288851000	79	0.428033	0.309371
chr1	288842001	288852000	72	0.431799	0.307341
chr1	288843001	288853000	79	0.421916	0.275177
chr1	288844001	288854000	80	0.424123	0.273202
chr1	288845001	288855000	82	0.436949	0.270571
chr1	288846001	288856000	77	0.446046	0.271015
chr1	288847001	288857000	80	0.460757	0.255606
chr1	288848001	288858000	75	0.457632	0.232562
chr1	288849001	288859000	72	0.479082	0.227131
chr1	288850001	288860000	58	0.344811	0.136779
chr1	288851001	288861000	49	0.39906	0.156327
chr1	288852001	288862000	45	0.452925	0.179174
chr1	288853001	288863000	32	0.479954	0.185314
chr1	288854001	288864000	29	0.481931	0.187051
chr1	288855001	288865000	25	0.43117	0.153662
chr1	288856001	288866000	23	0.405158	0.134815
chr1	288857001	288867000	15	0.425909	0.157382
chr1	288858001	288868000	12	0.488413	0.198574
chr1	288859001	288869000	10	0.501185	0.18773
chr1	288860001	288870000	13	0.471837	0.206223
chr1	288861001	288871000	15	0.44911	0.197758
chr1	288862001	288872000	9	0.42031	0.209768
chr1	288863001	288873000	8	0.468407	0.232609
chr1	288864001	288874000	9	0.45571	0.203062
chr1	288865001	288875000	8	0.463963	0.229929
chr1	288866001	288876000	9	0.557102	0.299935
chr1	288867001	288877000	11	0.537437	0.257941
chr1	288868001	288878000	12	0.59713	0.309569
chr1	288869001	288879000	12	0.594876	0.316306
chr1	288870001	288880000	14	0.72834	0.391004
chr1	288871001	288881000	22	0.714772	0.356784
chr1	288872001	288882000	31	0.689228	0.304617
chr1	288873001	288883000	38	0.705952	0.320387
chr1	288874001	288884000	41	0.715736	0.348437
chr1	288875001	288885000	43	0.708022	0.330033
chr1	288876001	288886000	44	0.691784	0.317778
chr1	288877001	288887000	46	0.711088	0.33989
chr1	288878001	288888000	49	0.688462	0.304715
chr1	288879001	288889000	52	0.704153	0.320447
chr1	288880001	288890000	55	0.709688	0.321095
chr1	288881001	288891000	52	0.722954	0.309919
chr1	288882001	288892000	47	0.751622	0.363483
chr1	288883001	288893000	43	0.749035	0.385943
chr1	288884001	288894000	42	0.751915	0.386503
chr1	288885001	288895000	45	0.75777	0.41936
chr1	288886001	288896000	45	0.763529	0.422329
chr1	288887001	288897000	47	0.756349	0.430859
chr1	288888001	288898000	46	0.766462	0.458146
chr1	288889001	288899000	43	0.75007	0.454993
chr1	288890001	288900000	37	0.729996	0.435714
chr1	288891001	288901000	30	0.733215	0.475954
chr1	288892001	288902000	30	0.706118	0.452963
chr1	288893001	288903000	27	0.698236	0.420202
chr1	288894001	288904000	27	0.667423	0.359508
chr1	288895001	288905000	26	0.621962	0.299043
chr1	288896001	288906000	31	0.628385	0.296064
chr1	288897001	288907000	31	0.57314	0.223749
chr1	288898001	288908000	30	0.521977	0.199876
chr1	288899001	288909000	33	0.516015	0.198137
chr1	288900001	288910000	33	0.558083	0.225206
chr1	288901001	288911000	35	0.54924	0.210161
chr1	288902001	288912000	33	0.497957	0.17034
chr1	288903001	288913000	33	0.497957	0.17034
chr1	288904001	288914000	30	0.513906	0.184816
chr1	288905001	288915000	26	0.530762	0.189711
chr1	288906001	288916000	19	0.436135	0.144485
chr1	288907001	288917000	13	0.393095	0.150061
chr1	288908001	288918000	11	0.449229	0.172074
chr1	288909001	288919000	7	0.514224	0.15134
chr1	288910001	288920000	5	0.0947321	0.0260862
chr1	288911001	288921000	3	0.519252	0.307219
chr1	288912001	288922000	1	0.784	0.784
chr1	288913001	288923000	1	0.784	0.784
chr1	288914001	288924000	1	0.784	0.784
chr1	288915001	288925000	1	0.784	0.784
chr1	288916001	288926000	1	0.784	0.784
chr1	288917001	288927000	1	0.784	0.784
chr1	288918001	288928000	1	0.784	0.784
chr1	288919001	288929000	3	0.707924	0.501739
chr1	288920001	288930000	4	0.778497	0.602192
chr1	288921001	288931000	3	0.776172	0.54159
chr1	288922001	288932000	3	0.776172	0.54159
chr1	288923001	288933000	3	0.776172	0.54159
chr1	288924001	288934000	3	0.776172	0.54159
chr1	288925001	288935000	3	0.776172	0.54159
chr1	288926001	288936000	3	0.776172	0.54159
chr1	288927001	288937000	3	0.776172	0.54159
chr1	288928001	288938000	5	0.715101	0.490813
chr1	288929001	288939000	7	0.745777	0.558753
chr1	288930001	288940000	6	0.701076	0.501286
chr1	288931001	288941000	6	0.701076	0.501286
chr1	288932001	288942000	6	0.701076	0.501286
chr1	288933001	288943000	6	0.701076	0.501286
chr1	288934001	288944000	6	0.701076	0.501286
chr1	288935001	288945000	6	0.701076	0.501286
chr1	288936001	288946000	6	0.701076	0.501286
chr1	288937001	288947000	6	0.701076	0.501286
chr1	288938001	288948000	4	0.743118	0.544606
chr1	288953001	288963000	1	0.54725	0.54725
chr1	288954001	288964000	1	0.54725	0.54725
chr1	288955001	288965000	1	0.54725	0.54725
chr1	288956001	288966000	1	0.54725	0.54725
chr1	288957001	288967000	1	0.54725	0.54725
chr1	288958001	288968000	1	0.54725	0.54725
chr1	288959001	288969000	1	0.54725	0.54725
chr1	288960001	288970000	1	0.54725	0.54725
chr1	288961001	288971000	1	0.54725	0.54725
chr1	288962001	288972000	1	0.54725	0.54725
chr1	288991001	289001000	1	0.189563	0.189563
chr1	288992001	289002000	1	0.189563	0.189563
chr1	288993001	289003000	2	0.152374	0.154722
chr1	288994001	289004000	2	0.152374	0.154722
chr1	288995001	289005000	2	0.152374	0.154722
chr1	288996001	289006000	3	0.151707	0.15256
chr1	288997001	289007000	6	0.0940953	0.0775584
chr1	288998001	289008000	6	0.0940953	0.0775584
chr1	288999001	289009000	6	0.0940953	0.0775584
chr1	289000001	289010000	6	0.0940953	0.0775584
chr1	289001001	289011000	5	0.0688227	0.0551574
chr1	289002001	289012000	5	0.0688227	0.0551574
chr1	289003001	289013000	4	0.0466277	0.0389765
chr1	289004001	289014000	4	0.0466277	0.0389765
chr1	289005001	289015000	4	0.0466277	0.0389765
chr1	289006001	289016000	3	0.0277886	0.00255698
chr1	289018001	289028000	4	0.189813	0.102713
chr1	289019001	289029000	4	0.189813	0.102713
chr1	289020001	289030000	4	0.189813	0.102713
chr1	289021001	289031000	4	0.189813	0.102713
chr1	289022001	289032000	4	0.189813	0.102713
chr1	289023001	289033000	5	0.176256	0.0773145
chr1	289024001	289034000	5	0.176256	0.0773145
chr1	289025001	289035000	5	0.176256	0.0773145
chr1	289026001	289036000	5	0.176256	0.0773145
chr1	289027001	289037000	5	0.176256	0.0773145
chr1	289028001	289038000	1	-0.0242792	-0.0242792
chr1	289029001	289039000	1	-0.0242792	-0.0242792
chr1	289030001	289040000	1	-0.0242792	-0.0242792
chr1	289031001	289041000	1	-0.0242792	-0.0242792
chr1	289032001	289042000	1	-0.0242792	-0.0242792
chr1	289038001	289048000	7	0.502323	0.129907
chr1	289039001	289049000	7	0.502323	0.129907
chr1	289040001	289050000	7	0.502323	0.129907
chr1	289041001	289051000	7	0.502323	0.129907
chr1	289042001	289052000	7	0.502323	0.129907
chr1	289043001	289053000	7	0.502323	0.129907
chr1	289044001	289054000	7	0.502323	0.129907
chr1	289045001	289055000	7	0.502323	0.129907
chr1	289046001	289056000	10	0.59058	0.190425
chr1	289047001	289057000	10	0.59058	0.190425
chr1	289048001	289058000	3	0.712665	0.331634
chr1	289049001	289059000	3	0.712665	0.331634
chr1	289050001	289060000	3	0.712665	0.331634
chr1	289051001	289061000	3	0.712665	0.331634
chr1	289052001	289062000	3	0.712665	0.331634
chr1	289053001	289063000	3	0.712665	0.331634
chr1	289054001	289064000	3	0.712665	0.331634
chr1	289055001	289065000	3	0.712665	0.331634
chr1	289056001	289066000	1	0.58672	0.58672
chr1	289057001	289067000	1	0.58672	0.58672
chr1	289058001	289068000	1	0.58672	0.58672
chr1	289059001	289069000	1	0.58672	0.58672
chr1	289060001	289070000	1	0.58672	0.58672
chr1	289061001	289071000	3	0.641683	0.598579
chr1	289062001	289072000	3	0.641683	0.598579
chr1	289063001	289073000	3	0.641683	0.598579
chr1	289064001	289074000	3	0.641683	0.598579
chr1	289065001	289075000	3	0.641683	0.598579
chr1	289066001	289076000	2	0.657209	0.604509
chr1	289067001	289077000	2	0.657209	0.604509
chr1	289068001	289078000	2	0.657209	0.604509
chr1	289069001	289079000	2	0.657209	0.604509
chr1	289070001	289080000	2	0.657209	0.604509
chr1	289076001	289086000	1	0.832298	0.832298
chr1	289077001	289087000	2	0.764625	0.399493
chr1	289078001	289088000	3	0.706765	0.255225
chr1	289079001	289089000	3	0.706765	0.255225
chr1	289080001	289090000	3	0.706765	0.255225
chr1	289081001	289091000	4	0.570884	0.263254
chr1	289082001	289092000	4	0.570884	0.263254
chr1	289083001	289093000	5	0.54265	0.203941
chr1	289084001	289094000	6	0.647379	0.311331
chr1	289085001	289095000	8	0.696203	0.340345
chr1	289086001	289096000	7	0.648797	0.270066
chr1	289087001	289097000	8	0.694366	0.339781
chr1	289088001	289098000	8	0.694366	0.339781
chr1	289089001	289099000	8	0.694366	0.339781
chr1	289090001	289100000	10	0.703895	0.355253
chr1	289091001	289101000	9	0.757293	0.362799
chr1	289092001	289102000	9	0.757293	0.362799
chr1	289093001	289103000	9	0.795148	0.465176
chr1	289094001	289104000	9	0.76807	0.367221
chr1	289095001	289105000	7	0.751597	0.350031
chr1	289096001	289106000	7	0.751597	0.350031
chr1	289097001	289107000	7	0.753943	0.350939
chr1	289098001	289108000	7	0.744732	0.368684
chr1	289099001	289109000	7	0.744732	0.368684
chr1	289100001	289110000	5	0.747921	0.349301
chr1	289101001	289111000	5	0.747921	0.349301
chr1	289102001	289112000	5	0.747921	0.349301
chr1	289103001	289113000	4	0.638958	0.214605
chr1	289104001	289114000	3	0.685174	0.297244
chr1	289105001	289115000	3	0.685174	0.297244
chr1	289106001	289116000	5	0.688015	0.455373
chr1	289107001	289117000	3	0.640874	0.492012
chr1	289108001	289118000	2	0.690132	0.692567
chr1	289109001	289119000	3	0.654878	0.450607
chr1	289110001	289120000	3	0.654878	0.450607
chr1	289111001	289121000	3	0.654878	0.450607
chr1	289112001	289122000	3	0.654878	0.450607
chr1	289113001	289123000	4	0.664877	0.511456
chr1	289114001	289124000	4	0.664877	0.511456
chr1	289115001	289125000	6	0.63793	0.440562
chr1	289116001	289126000	4	0.584781	0.31456
chr1	289117001	289127000	5	0.554141	0.244985
chr1	289118001	289128000	5	0.554141	0.244985
chr1	289119001	289129000	6	0.571501	0.305251
chr1	289120001	289130000	7	0.586284	0.353539
chr1	289121001	289131000	7	0.586284	0.353539
chr1	289122001	289132000	8	0.544084	0.349147
chr1	289123001	289133000	13	0.577644	0.383176
chr1	289124001	289134000	17	0.617168	0.449093
chr1	289125001	289135000	27	0.512921	0.291431
chr1	289126001	289136000	34	0.51849	0.304073
chr1	289127001	289137000	37	0.541649	0.331493
chr1	289128001	289138000	40	0.559325	0.354318
chr1	289129001	289139000	41	0.574064	0.379114
chr1	289130001	289140000	41	0.582042	0.383418
chr1	289131001	289141000	43	0.569932	0.369747
chr1	289132001	289142000	45	0.553612	0.35424
chr1	289133001	289143000	40	0.530405	0.331655
chr1	289134001	289144000	38	0.483026	0.292712
chr1	289135001	289145000	30	0.516125	0.382615
chr1	289136001	289146000	24	0.499389	0.383195
chr1	289137001	289147000	21	0.453555	0.357656
chr1	289138001	289148000	20	0.379413	0.300916
chr1	289139001	289149000	19	0.281116	0.232645
chr1	289140001	289150000	18	0.226378	0.200031
chr1	289141001	289151000	18	0.227825	0.199764
chr1	289142001	289152000	16	0.237688	0.2152
chr1	289143001	289153000	17	0.233566	0.200791
chr1	289144001	289154000	16	0.236707	0.201357
chr1	289145001	289155000	15	0.258411	0.203623
chr1	289146001	289156000	17	0.26369	0.206848
chr1	289147001	289157000	19	0.267152	0.215806
chr1	289148001	289158000	20	0.300643	0.238176
chr1	289149001	289159000	21	0.289038	0.229797
chr1	289150001	289160000	22	0.30654	0.248752
chr1	289151001	289161000	22	0.306691	0.254413
chr1	289152001	289162000	22	0.310585	0.258042
chr1	289153001	289163000	21	0.312895	0.261244
chr1	289154001	289164000	20	0.312563	0.258386
chr1	289155001	289165000	17	0.284659	0.244004
chr1	289156001	289166000	16	0.277572	0.233143
chr1	289157001	289167000	15	0.258503	0.203263
chr1	289158001	289168000	12	0.203362	0.164227
chr1	289159001	289169000	9	0.232378	0.17359
chr1	289160001	289170000	9	0.21038	0.151637
chr1	289161001	289171000	9	0.199757	0.153336
chr1	289162001	289172000	9	0.188444	0.144466
chr1	289163001	289173000	10	0.225318	0.19185
chr1	289164001	289174000	12	0.229503	0.201112
chr1	289165001	289175000	12	0.229503	0.201112
chr1	289166001	289176000	11	0.234315	0.217132
chr1	289167001	289177000	13	0.257853	0.25379
chr1	289168001	289178000	15	0.234118	0.218593
chr1	289169001	289179000	18	0.221908	0.194831
chr1	289170001	289180000	17	0.20428	0.179866
chr1	289171001	289181000	15	0.210869	0.182914
chr1	289172001	289182000	15	0.216918	0.188236
chr1	289173001	289183000	14	0.203075	0.174673
chr1	289174001	289184000	14	0.204642	0.175765
chr1	289175001	289185000	19	0.244183	0.197338
chr1	289176001	289186000	23	0.24119	0.192412
chr1	289177001	289187000	20	0.227954	0.167483
chr1	289178001	289188000	20	0.273594	0.211217
chr1	289179001	289189000	21	0.29529	0.242368
chr1	289180001	289190000	21	0.29529	0.242368
chr1	289181001	289191000	22	0.282069	0.234506
chr1	289182001	289192000	22	0.277581	0.230877
chr1	289183001	289193000	23	0.282471	0.236
chr1	289184001	289194000	21	0.28562	0.234184
chr1	289185001	289195000	19	0.253813	0.226953
chr1	289186001	289196000	14	0.263923	0.244896
chr1	289187001	289197000	15	0.254486	0.248193
chr1	289188001	289198000	15	0.259549	0.242909
chr1	289189001	289199000	13	0.232211	0.218342
chr1	289190001	289200000	14	0.222783	0.198822
chr1	289191001	289201000	13	0.234981	0.208778
chr1	289192001	289202000	13	0.233631	0.207285
chr1	289193001	289203000	12	0.256289	0.230471
chr1	289194001	289204000	13	0.2525	0.228704
chr1	289195001	289205000	10	0.259694	0.229021
chr1	289196001	289206000	19	0.200429	0.156477
chr1	289197001	289207000	20	0.211684	0.160773
chr1	289198001	289208000	18	0.168683	0.135578
chr1	289199001	289209000	19	0.188098	0.150236
chr1	289200001	289210000	22	0.237091	0.184628
chr1	289201001	289211000	22	0.237091	0.184628
chr1	289202001	289212000	22	0.264066	0.205479
chr1	289203001	289213000	22	0.238144	0.185511
chr1	289204001	289214000	21	0.24009	0.184463
chr1	289205001	289215000	22	0.25039	0.193335
chr1	289206001	289216000	13	0.312233	0.274656
chr1	289207001	289217000	10	0.338508	0.308872
chr1	289208001	289218000	10	0.338508	0.308872
chr1	289209001	289219000	7	0.381476	0.340909
chr1	289210001	289220000	3	0.407816	0.411323
chr1	289211001	289221000	4	0.347317	0.319927
chr1	289212001	289222000	4	0.193607	0.167397
chr1	289213001	289223000	3	0.188759	0.154027
chr1	289214001	289224000	3	0.188759	0.154027
chr1	289215001	289225000	2	0.0403356	0.0412137
chr1	289216001	289226000	2	0.0403356	0.0412137
chr1	289217001	289227000	2	0.0403356	0.0412137
chr1	289218001	289228000	2	0.0403356	0.0412137
chr1	289219001	289229000	2	0.0403356	0.0412137
chr1	289220001	289230000	2	0.0403356	0.0412137
chr1	289221001	289231000	1	0.0366893	0.0366893
chr1	289253001	289263000	1	-0.051141	-0.051141
chr1	289254001	289264000	12	0.0227661	0.00776735
chr1	289255001	289265000	26	0.0582936	0.0400072
chr1	289256001	289266000	32	0.0541802	0.0426872
chr1	289257001	289267000	34	0.0487707	0.0386885
chr1	289258001	289268000	38	0.0443394	0.036516
chr1	289259001	289269000	41	0.0400142	0.032928
chr1	289260001	289270000	44	0.0434477	0.0340395
chr1	289261001	289271000	49	0.040142	0.0328479
chr1	289262001	289272000	50	0.0380557	0.0314144
chr1	289263001	289273000	66	0.0361649	0.0310438
chr1	289264001	289274000	55	0.0369427	0.034628
chr1	289265001	289275000	41	0.0237092	0.0233552
chr1	289266001	289276000	35	0.0222096	0.0180503
chr1	289267001	289277000	33	0.0245279	0.020677
chr1	289268001	289278000	29	0.0254136	0.0210393
chr1	289269001	289279000	26	0.0288815	0.0249116
chr1	289270001	289280000	23	0.023289	0.0217396
chr1	289271001	289281000	18	0.024521	0.0215669
chr1	289272001	289282000	21	0.0278992	0.0232005
chr1	289273001	289283000	8	0.00510341	-0.00147276
chr1	289274001	289284000	18	0.0532142	0.0485579
chr1	289275001	289285000	23	0.0376243	0.0331729
chr1	289276001	289286000	29	0.0277182	0.0256507
chr1	289277001	289287000	44	0.00864398	0.00585077
chr1	289278001	289288000	52	0.00452322	0.00213274
chr1	289279001	289289000	64	0.000877457	-0.00120862
chr1	289280001	289290000	66	0.000749082	-0.00111088
chr1	289281001	289291000	68	-0.00118243	-0.0025429
chr1	289282001	289292000	66	-0.00480603	-0.0047381
chr1	289283001	289293000	85	0.0610134	0.0412487
chr1	289284001	289294000	75	0.0563564	0.0349375
chr1	289285001	289295000	70	0.0611524	0.0390197
chr1	289286001	289296000	64	0.0676621	0.0429763
chr1	289287001	289297000	49	0.0936873	0.0660596
chr1	289288001	289298000	58	0.095091	0.0686061
chr1	289289001	289299000	103	0.081119	0.0664013
chr1	289290001	289300000	132	0.072142	0.0602125
chr1	289291001	289301000	143	0.0742021	0.061747
chr1	289292001	289302000	150	0.07274	0.0588086
chr1	289293001	289303000	127	0.0467555	0.0399559
chr1	289294001	289304000	127	0.0467555	0.0399559
chr1	289295001	289305000	127	0.0467555	0.0399559
chr1	289296001	289306000	127	0.0467555	0.0399559
chr1	289297001	289307000	127	0.0467555	0.0399559
chr1	289298001	289308000	110	0.0472264	0.0407154
chr1	289299001	289309000	53	0.0440736	0.0340901
chr1	289300001	289310000	22	0.0516457	0.0315465
chr1	289301001	289311000	9	0.00599618	-0.00979482
chr1	289322001	289332000	3	0.213551	0.204193
chr1	289323001	289333000	3	0.213551	0.204193
chr1	289324001	289334000	3	0.213551	0.204193
chr1	289325001	289335000	3	0.213551	0.204193
chr1	289326001	289336000	3	0.213551	0.204193
chr1	289327001	289337000	3	0.213551	0.204193
chr1	289328001	289338000	4	0.18554	0.169022
chr1	289329001	289339000	4	0.18554	0.169022
chr1	289330001	289340000	4	0.18554	0.169022
chr1	289331001	289341000	4	0.18554	0.169022
chr1	289332001	289342000	1	0.0635076	0.0635076
chr1	289333001	289343000	1	0.0635076	0.0635076
chr1	289334001	289344000	1	0.0635076	0.0635076
chr1	289335001	289345000	1	0.0635076	0.0635076
chr1	289336001	289346000	1	0.0635076	0.0635076
chr1	289337001	289347000	2	0.0310138	0.0237797
chr1	289338001	289348000	7	0.4804	0.416036
chr1	289339001	289349000	15	0.433653	0.364505
chr1	289340001	289350000	17	0.397402	0.331534
chr1	289341001	289351000	23	0.354609	0.262391
chr1	289342001	289352000	26	0.354895	0.273264
chr1	289343001	289353000	35	0.309909	0.235142
chr1	289344001	289354000	40	0.291709	0.214931
chr1	289345001	289355000	44	0.283742	0.203418
chr1	289346001	289356000	47	0.278463	0.19086
chr1	289347001	289357000	49	0.276324	0.187924
chr1	289348001	289358000	44	0.22056	0.149913
chr1	289349001	289359000	40	0.155419	0.100427
chr1	289350001	289360000	42	0.156448	0.0999499
chr1	289351001	289361000	39	0.168164	0.107158
chr1	289352001	289362000	39	0.150861	0.099387
chr1	289353001	289363000	32	0.143393	0.0876443
chr1	289354001	289364000	31	0.141127	0.0773852
chr1	289355001	289365000	34	0.119979	0.0623181
chr1	289356001	289366000	41	0.109029	0.0580356
chr1	289357001	289367000	38	0.108306	0.0567781
chr1	289358001	289368000	37	0.09637	0.0497694
chr1	289359001	289369000	33	0.10312	0.0565218
chr1	289360001	289370000	29	0.10023	0.0522728
chr1	289361001	289371000	26	0.0850578	0.0436822
chr1	289362001	289372000	27	0.025211	0.00794928
chr1	289363001	289373000	28	0.0222237	0.00732703
chr1	289364001	289374000	27	0.0243838	0.0107918
chr1	289365001	289375000	20	0.0257473	0.0109179
chr1	289366001	289376000	13	-0.011127	-0.00111785
chr1	289367001	289377000	16	-0.00702394	0.00207963
chr1	289368001	289378000	23	-0.00218404	0.00333721
chr1	289369001	289379000	25	-0.00166102	0.00350799
chr1	289370001	289380000	29	0.0291701	0.016653
chr1	289371001	289381000	32	0.061939	0.0291066
chr1	289372001	289382000	30	0.0779352	0.0380969
chr1	289373001	289383000	30	0.0713858	0.0395308
chr1	289374001	289384000	29	0.0725429	0.0402605
chr1	289375001	289385000	36	0.0645082	0.0357937
chr1	289376001	289386000	42	0.0648531	0.0352141
chr1	289377001	289387000	47	0.105746	0.0571507
chr1	289378001	289388000	44	0.113148	0.0623075
chr1	289379001	289389000	51	0.102141	0.0484015
chr1	289380001	289390000	59	0.086107	0.0383967
chr1	289381001	289391000	69	0.0829997	0.0394991
chr1	289382001	289392000	71	0.0809434	0.0394376
chr1	289383001	289393000	73	0.104245	0.0519942
chr1	289384001	289394000	71	0.105463	0.0530443
chr1	289385001	289395000	64	0.111635	0.0569551
chr1	289386001	289396000	56	0.119237	0.0639792
chr1	289387001	289397000	48	0.0968519	0.0484987
chr1	289388001	289398000	44	0.0963784	0.0506594
chr1	289389001	289399000	35	0.107612	0.0711748
chr1	289390001	289400000	23	0.130096	0.0999545
chr1	289391001	289401000	10	0.170863	0.139045
chr1	289392001	289402000	8	0.248149	0.238081
chr1	289393001	289403000	6	0.210771	0.175484
chr1	289394001	289404000	10	0.203097	0.159497
chr1	289395001	289405000	10	0.203097	0.159497
chr1	289396001	289406000	11	0.233832	0.186757
chr1	289397001	289407000	12	0.229535	0.169127
chr1	289398001	289408000	12	0.229535	0.169127
chr1	289399001	289409000	14	0.265009	0.209528
chr1	289400001	289410000	14	0.265009	0.209528
chr1	289401001	289411000	14	0.265009	0.209528
chr1	289402001	289412000	14	0.30453	0.247531
chr1	289403001	289413000	12	0.339551	0.295778
chr1	289404001	289414000	11	0.443752	0.42358
chr1	289405001	289415000	11	0.443752	0.42358
chr1	289406001	289416000	11	0.408311	0.389662
chr1	289407001	289417000	11	0.424521	0.440239
chr1	289408001	289418000	12	0.39114	0.407628
chr1	289409001	289419000	11	0.372945	0.370778
chr1	289410001	289420000	13	0.383915	0.383264
chr1	289411001	289421000	15	0.392369	0.382191
chr1	289412001	289422000	17	0.370331	0.368261
chr1	289413001	289423000	17	0.370212	0.347782
chr1	289414001	289424000	15	0.323481	0.281791
chr1	289415001	289425000	17	0.366366	0.289342
chr1	289416001	289426000	16	0.404281	0.288956
chr1	289417001	289427000	16	0.400102	0.2843
chr1	289418001	289428000	15	0.435665	0.299993
chr1	289419001	289429000	17	0.423083	0.254975
chr1	289420001	289430000	19	0.413348	0.230113
chr1	289421001	289431000	20	0.398227	0.205672
chr1	289422001	289432000	20	0.35879	0.142797
chr1	289423001	289433000	22	0.341077	0.13154
chr1	289424001	289434000	23	0.330386	0.128549
chr1	289425001	289435000	23	0.299127	0.121676
chr1	289426001	289436000	26	0.283326	0.106622
chr1	289427001	289437000	28	0.247353	0.0808604
chr1	289428001	289438000	30	0.235816	0.0765727
chr1	289429001	289439000	29	0.276688	0.101143
chr1	289430001	289440000	26	0.246103	0.0773101
chr1	289431001	289441000	27	0.254952	0.0781234
chr1	289432001	289442000	26	0.237828	0.0655902
chr1	289433001	289443000	26	0.237828	0.0655902
chr1	289434001	289444000	31	0.196236	0.0468953
chr1	289435001	289445000	40	0.310163	0.136116
chr1	289436001	289446000	43	0.365088	0.20638
chr1	289437001	289447000	43	0.386592	0.240895
chr1	289438001	289448000	45	0.365642	0.233487
chr1	289439001	289449000	46	0.365496	0.234694
chr1	289440001	289450000	49	0.381472	0.241403
chr1	289441001	289451000	50	0.400829	0.262296
chr1	289442001	289452000	51	0.429141	0.299586
chr1	289443001	289453000	49	0.430727	0.310789
chr1	289444001	289454000	42	0.456155	0.367876
chr1	289445001	289455000	32	0.450215	0.341955
chr1	289446001	289456000	26	0.436772	0.305089
chr1	289447001	289457000	28	0.408018	0.279505
chr1	289448001	289458000	32	0.42252	0.330464
chr1	289449001	289459000	38	0.401246	0.329688
chr1	289450001	289460000	40	0.386475	0.340179
chr1	289451001	289461000	54	0.347095	0.311861
chr1	289452001	289462000	61	0.321715	0.293966
chr1	289453001	289463000	67	0.326665	0.304356
chr1	289454001	289464000	71	0.320394	0.291983
chr1	289455001	289465000	73	0.318946	0.288507
chr1	289456001	289466000	79	0.302115	0.269802
chr1	289457001	289467000	77	0.298801	0.266621
chr1	289458001	289468000	70	0.288422	0.253089
chr1	289459001	289469000	62	0.280079	0.240122
chr1	289460001	289470000	57	0.268066	0.225035
chr1	289461001	289471000	38	0.249998	0.203067
chr1	289462001	289472000	29	0.216009	0.157497
chr1	289463001	289473000	23	0.150448	0.0943337
chr1	289464001	289474000	20	0.141735	0.0933603
chr1	289465001	289475000	19	0.122953	0.0772338
chr1	289466001	289476000	12	0.138133	0.071194
chr1	289467001	289477000	10	0.221501	0.0918531
chr1	289468001	289478000	12	0.213285	0.0644392
chr1	289469001	289479000	11	0.220365	0.0725521
chr1	289470001	289480000	10	0.242857	0.0728467
chr1	289471001	289481000	10	0.242857	0.0728467
chr1	289472001	289482000	10	0.344583	0.111541
chr1	289473001	289483000	9	0.358837	0.122098
chr1	289474001	289484000	11	0.408202	0.152014
chr1	289475001	289485000	10	0.414663	0.190899
chr1	289476001	289486000	11	0.378346	0.175174
chr1	289477001	289487000	12	0.399046	0.205159
chr1	289478001	289488000	10	0.416459	0.24787
chr1	289479001	289489000	12	0.353298	0.199385
chr1	289480001	289490000	15	0.328368	0.154438
chr1	289481001	289491000	17	0.310503	0.145142
chr1	289482001	289492000	16	0.275212	0.118539
chr1	289483001	289493000	17	0.267441	0.122381
chr1	289484001	289494000	14	0.230922	0.105052
chr1	289485001	289495000	15	0.228042	0.0972566
chr1	289486001	289496000	17	0.208736	0.0878413
chr1	289487001	289497000	15	0.0662581	0.0234487
chr1	289488001	289498000	15	0.0647291	0.0266723
chr1	289489001	289499000	13	0.0880228	0.0373966
chr1	289490001	289500000	11	0.201664	0.105656
chr1	289491001	289501000	10	0.208207	0.119521
chr1	289492001	289502000	9	0.213841	0.136503
chr1	289493001	289503000	9	0.28805	0.179496
chr1	289494001	289504000	10	0.334498	0.218625
chr1	289495001	289505000	12	0.392415	0.258135
chr1	289496001	289506000	10	0.434017	0.328445
chr1	289497001	289507000	10	0.434017	0.328445
chr1	289498001	289508000	9	0.462273	0.360886
chr1	289499001	289509000	10	0.435117	0.337908
chr1	289500001	289510000	9	0.409029	0.308786
chr1	289501001	289511000	8	0.436153	0.324404
chr1	289502001	289512000	9	0.430227	0.28704
chr1	289503001	289513000	10	0.364374	0.221719
chr1	289504001	289514000	9	0.319554	0.182934
chr1	289505001	289515000	6	0.164669	0.0965989
chr1	289506001	289516000	6	0.216816	0.119889
chr1	289507001	289517000	6	0.216816	0.119889
chr1	289508001	289518000	6	0.216816	0.119889
chr1	289509001	289519000	7	0.263023	0.150129
chr1	289510001	289520000	10	0.18227	0.129088
chr1	289511001	289521000	11	0.179307	0.116273
chr1	289512001	289522000	16	0.122197	0.0551601
chr1	289513001	289523000	14	0.116994	0.0484246
chr1	289514001	289524000	16	0.24329	0.0961497
chr1	289515001	289525000	16	0.240291	0.104777
chr1	289516001	289526000	15	0.220409	0.0864979
chr1	289517001	289527000	15	0.220409	0.0864979
chr1	289518001	289528000	16	0.214005	0.0803645
chr1	289519001	289529000	15	0.196304	0.0559785
chr1	289520001	289530000	12	0.262084	0.0499749
chr1	289521001	289531000	11	0.267659	0.0555975
chr1	289522001	289532000	6	0.472529	0.172736
chr1	289523001	289533000	7	0.4497	0.1433
chr1	289524001	289534000	5	0.0790013	0.0285303
chr1	289525001	289535000	7	0.0981021	0.0448183
chr1	289526001	289536000	8	0.0940874	0.0377318
chr1	289527001	289537000	8	0.0940874	0.0377318
chr1	289528001	289538000	8	0.193721	0.086556
chr1	289529001	289539000	7	0.203696	0.0965607
chr1	289530001	289540000	10	0.341354	0.183876
chr1	289531001	289541000	10	0.341354	0.183876
chr1	289532001	289542000	11	0.332034	0.168662
chr1	289533001	289543000	11	0.301287	0.170659
chr1	289534001	289544000	12	0.294047	0.157814
chr1	289535001	289545000	9	0.342505	0.174238
chr1	289536001	289546000	8	0.348599	0.197501
chr1	289537001	289547000	10	0.305476	0.188912
chr1	289538001	289548000	9	0.29131	0.167796
chr1	289539001	289549000	9	0.29131	0.167796
chr1	289540001	289550000	7	0.181497	0.109858
chr1	289541001	289551000	8	0.174329	0.0981915
chr1	289542001	289552000	6	0.189347	0.125414
chr1	289543001	289553000	6	0.227204	0.13006
chr1	289544001	289554000	7	0.278586	0.17172
chr1	289545001	289555000	7	0.278586	0.17172
chr1	289546001	289556000	10	0.217974	0.110449
chr1	289547001	289557000	8	0.242601	0.0994222
chr1	289548001	289558000	9	0.283415	0.135229
chr1	289549001	289559000	10	0.309078	0.163874
chr1	289550001	289560000	10	0.274224	0.123358
chr1	289551001	289561000	13	0.243144	0.144808
chr1	289552001	289562000	17	0.263412	0.179197
chr1	289553001	289563000	18	0.292455	0.226847
chr1	289554001	289564000	19	0.242987	0.196096
chr1	289555001	289565000	19	0.242987	0.196096
chr1	289556001	289566000	17	0.25817	0.232904
chr1	289557001	289567000	18	0.244591	0.220406
chr1	289558001	289568000	18	0.228094	0.196319
chr1	289559001	289569000	18	0.195719	0.170011
chr1	289560001	289570000	17	0.198166	0.179039
chr1	289561001	289571000	16	0.227133	0.198108
chr1	289562001	289572000	13	0.175897	0.152958
chr1	289563001	289573000	11	0.121971	0.0850036
chr1	289564001	289574000	9	0.182851	0.145965
chr1	289565001	289575000	10	0.176686	0.133206
chr1	289566001	289576000	9	0.18133	0.132897
chr1	289567001	289577000	9	0.179754	0.131644
chr1	289568001	289578000	8	0.182543	0.149583
chr1	289569001	289579000	11	0.186407	0.170909
chr1	289570001	289580000	14	0.214439	0.201098
chr1	289571001	289581000	14	0.179617	0.172537
chr1	289572001	289582000	14	0.180906	0.173542
chr1	289573001	289583000	16	0.149864	0.148247
chr1	289574001	289584000	17	0.121824	0.115967
chr1	289575001	289585000	17	0.121079	0.119638
chr1	289576001	289586000	18	0.120119	0.112332
chr1	289577001	289587000	18	0.128669	0.120264
chr1	289578001	289588000	20	0.113444	0.107891
chr1	289579001	289589000	17	0.114348	0.113994
chr1	289580001	289590000	14	0.073808	0.0716086
chr1	289581001	289591000	11	0.0313633	0.0555348
chr1	289582001	289592000	11	0.0271574	0.0519545
chr1	289583001	289593000	10	0.0330889	0.0579513
chr1	289584001	289594000	9	0.0290399	0.0574252
chr1	289585001	289595000	10	0.0162471	0.0463924
chr1	289586001	289596000	9	0.0167364	0.0528664
chr1	289587001	289597000	10	0.00151069	0.0248502
chr1	289588001	289598000	8	0.00244124	0.0319278
chr1	289589001	289599000	7	-0.023258	-0.0223014
chr1	289590001	289600000	9	-0.0205362	-0.0190875
chr1	289591001	289601000	9	-0.0205362	-0.0190875
chr1	289592001	289602000	8	-0.0173476	-0.0161329
chr1	289593001	289603000	7	-0.0121784	-0.0113479
chr1	289594001	289604000	6	-0.0125194	-0.0126102
chr1	289595001	289605000	5	-0.0295571	-0.0309075
chr1	289596001	289606000	7	-0.0191709	-0.0224487
chr1	289597001	289607000	5	-0.00794463	-0.0138575
chr1	289598001	289608000	5	-0.00794463	-0.0138575
chr1	289599001	289609000	5	-0.00794463	-0.0138575
chr1	289600001	289610000	3	-0.00531103	-0.01787
chr1	289601001	289611000	4	-0.00834478	-0.0171128
chr1	289602001	289612000	4	-0.00834478	-0.0171128
chr1	289603001	289613000	5	-0.0084628	-0.016065
chr1	289604001	289614000	6	-0.016156	-0.0208225
chr1	289605001	289615000	5	-0.0138582	-0.0147856
chr1	289606001	289616000	4	-0.027013	-0.0207996
chr1	289607001	289617000	6	-0.0103068	-0.0117204
chr1	289608001	289618000	6	-0.0103068	-0.0117204
chr1	289609001	289619000	8	-0.0156319	-0.0135775
chr1	289610001	289620000	8	-0.0156319	-0.0135775
chr1	289611001	289621000	7	-0.0158603	-0.0133969
chr1	289612001	289622000	7	-0.0158603	-0.0133969
chr1	289613001	289623000	6	-0.0159894	-0.0136508
chr1	289614001	289624000	5	-0.00583147	-0.00745902
chr1	289615001	289625000	6	-0.0156634	-0.0157554
chr1	289616001	289626000	5	-0.0158029	-0.0165317
chr1	289617001	289627000	3	-0.0381543	-0.0318449
chr1	289618001	289628000	3	-0.0381543	-0.0318449
chr1	289619001	289629000	1	-0.0572373	-0.0572373
chr1	289620001	289630000	2	0.128666	0.0834956
chr1	289621001	289631000	3	0.184237	0.143801
chr1	289622001	289632000	3	0.184237	0.143801
chr1	289623001	289633000	4	0.235672	0.207071
chr1	289624001	289634000	4	0.235672	0.207071
chr1	289625001	289635000	3	0.288184	0.295174
chr1	289626001	289636000	4	0.281814	0.287483
chr1	289627001	289637000	5	0.221298	0.219126
chr1	289628001	289638000	5	0.221298	0.219126
chr1	289629001	289639000	5	0.221298	0.219126
chr1	289630001	289640000	6	0.208994	0.177975
chr1	289631001	289641000	8	0.16474	0.115424
chr1	289632001	289642000	9	0.136766	0.097538
chr1	289633001	289643000	8	0.0929556	0.0601199
chr1	289634001	289644000	9	0.0874974	0.0469384
chr1	289635001	289645000	9	0.0874974	0.0469384
chr1	289636001	289646000	10	0.066515	0.0365267
chr1	289637001	289647000	10	0.066515	0.0365267
chr1	289638001	289648000	11	0.0964331	0.0572434
chr1	289639001	289649000	11	0.0964331	0.0572434
chr1	289640001	289650000	9	0.0775295	0.0481366
chr1	289641001	289651000	7	0.0845456	0.0471145
chr1	289642001	289652000	7	0.132906	0.100317
chr1	289643001	289653000	7	0.132906	0.100317
chr1	289644001	289654000	6	0.140562	0.126789
chr1	289645001	289655000	6	0.140562	0.126789
chr1	289646001	289656000	7	0.125202	0.102806
chr1	289647001	289657000	7	0.190588	0.157259
chr1	289648001	289658000	6	0.16448	0.139401
chr1	289649001	289659000	12	0.300769	0.203949
chr1	289650001	289660000	15	0.279265	0.155709
chr1	289651001	289661000	14	0.285152	0.165651
chr1	289652001	289662000	14	0.271781	0.145488
chr1	289653001	289663000	16	0.281581	0.155568
chr1	289654001	289664000	19	0.23983	0.140927
chr1	289655001	289665000	20	0.238164	0.142504
chr1	289656001	289666000	18	0.255209	0.146559
chr1	289657001	289667000	20	0.241385	0.123039
chr1	289658001	289668000	21	0.239276	0.116614
chr1	289659001	289669000	24	0.0785722	0.0297575
chr1	289660001	289670000	23	0.0858243	0.0390731
chr1	289661001	289671000	24	0.0873894	0.0418639
chr1	289662001	289672000	25	0.0793526	0.0381798
chr1	289663001	289673000	26	0.0292098	0.0196465
chr1	289664001	289674000	23	0.0286759	0.0140125
chr1	289665001	289675000	22	0.0238682	0.00680975
chr1	289666001	289676000	21	0.0262891	0.00931876
chr1	289667001	289677000	19	0.0556862	0.0213593
chr1	289668001	289678000	18	0.056419	0.0232056
chr1	289669001	289679000	11	0.146648	0.0864775
chr1	289670001	289680000	9	0.155252	0.0976123
chr1	289671001	289681000	8	0.161982	0.0965571
chr1	289672001	289682000	6	0.202921	0.129684
chr1	289673001	289683000	6	0.314195	0.224211
chr1	289674001	289684000	7	0.312773	0.236129
chr1	289675001	289685000	7	0.312773	0.236129
chr1	289676001	289686000	10	0.297869	0.1788
chr1	289677001	289687000	9	0.284383	0.158698
chr1	289678001	289688000	10	0.27901	0.141641
chr1	289679001	289689000	11	0.239797	0.126443
chr1	289680001	289690000	11	0.239797	0.126443
chr1	289681001	289691000	11	0.239797	0.126443
chr1	289682001	289692000	11	0.239797	0.126443
chr1	289683001	289693000	9	0.204198	0.111472
chr1	289684001	289694000	9	0.441656	0.174999
chr1	289685001	289695000	10	0.540951	0.24082
chr1	289686001	289696000	10	0.432774	0.259068
chr1	289687001	289697000	12	0.533956	0.348869
chr1	289688001	289698000	11	0.53948	0.381664
chr1	289689001	289699000	9	0.547615	0.44468
chr1	289690001	289700000	12	0.535937	0.427392
chr1	289691001	289701000	12	0.535937	0.427392
chr1	289692001	289702000	12	0.535937	0.427392
chr1	289693001	289703000	11	0.562267	0.449146
chr1	289694001	289704000	11	0.470898	0.37053
chr1	289695001	289705000	10	0.419259	0.324262
chr1	289696001	289706000	7	0.512895	0.417862
chr1	289697001	289707000	6	0.342828	0.219568
chr1	289698001	289708000	6	0.342828	0.219568
chr1	289699001	289709000	5	0.37725	0.225863
chr1	289700001	289710000	4	0.0350037	0.0345036
chr1	289701001	289711000	7	0.0256168	0.0274231
chr1	289702001	289712000	7	0.0256168	0.0274231
chr1	289703001	289713000	9	0.0240252	0.0257011
chr1	289704001	289714000	9	0.0240252	0.0257011
chr1	289705001	289715000	13	0.0225157	0.0238467
chr1	289706001	289716000	13	0.0225157	0.0238467
chr1	289707001	289717000	12	0.0228481	0.0268234
chr1	289708001	289718000	12	0.0228481	0.0268234
chr1	289709001	289719000	15	0.0211297	0.0243784
chr1	289710001	289720000	17	0.0170194	0.0169871
chr1	289711001	289721000	14	0.0168041	0.0167738
chr1	289712001	289722000	14	0.0168041	0.0167738
chr1	289713001	289723000	12	0.0163154	0.0162904
chr1	289714001	289724000	11	0.016471	0.0164442
chr1	289715001	289725000	8	0.00906634	0.00893855
chr1	289716001	289726000	9	0.00576621	0.00563142
chr1	289717001	289727000	11	0.054136	0.0463476
chr1	289718001	289728000	11	0.054136	0.0463476
chr1	289719001	289729000	9	0.0590453	0.0494669
chr1	289720001	289730000	6	0.0905274	0.0698074
chr1	289721001	289731000	9	0.0654665	0.0454785
chr1	289722001	289732000	10	0.0589258	0.04195
chr1	289723001	289733000	11	0.0792138	0.0584448
chr1	289724001	289734000	11	0.0792138	0.0584448
chr1	289725001	289735000	10	0.0915847	0.0673574
chr1	289726001	289736000	11	0.0928629	0.0621539
chr1	289727001	289737000	9	0.0399477	0.0249503
chr1	289728001	289738000	9	0.0399477	0.0249503
chr1	289729001	289739000	9	0.116186	0.0704972
chr1	289730001	289740000	8	0.120219	0.0753048
chr1	289731001	289741000	6	0.168931	0.117146
chr1	289732001	289742000	6	0.20607	0.111144
chr1	289733001	289743000	9	0.175115	0.107013
chr1	289734001	289744000	10	0.18248	0.118651
chr1	289735001	289745000	12	0.203899	0.143794
chr1	289736001	289746000	10	0.228281	0.173623
chr1	289737001	289747000	10	0.228281	0.173623
chr1	289738001	289748000	10	0.228281	0.173623
chr1	289739001	289749000	12	0.218669	0.175825
chr1	289740001	289750000	14	0.213289	0.166062
chr1	289741001	289751000	14	0.205128	0.15886
chr1	289742001	289752000	13	0.20609	0.173066
chr1	289743001	289753000	11	0.257648	0.208439
chr1	289744001	289754000	10	0.261532	0.206943
chr1	289745001	289755000	10	0.284136	0.208759
chr1	289746001	289756000	13	0.282553	0.202261
chr1	289747001	289757000	14	0.266411	0.186717
chr1	289748001	289758000	15	0.251928	0.173245
chr1	289749001	289759000	12	0.249802	0.152993
chr1	289750001	289760000	10	0.26222	0.162095
chr1	289751001	289761000	10	0.276598	0.163311
chr1	289752001	289762000	10	0.276598	0.163311
chr1	289753001	289763000	9	0.213906	0.117238
chr1	289754001	289764000	9	0.213906	0.117238
chr1	289755001	289765000	7	0.147027	0.0711377
chr1	289756001	289766000	4	-0.0141886	-0.0109619
chr1	289757001	289767000	6	0.438399	0.278637
chr1	289758001	289768000	15	0.271936	0.16994
chr1	289759001	289769000	17	0.25787	0.146037
chr1	289760001	289770000	19	0.2835	0.160916
chr1	289761001	289771000	21	0.319558	0.203859
chr1	289762001	289772000	22	0.338824	0.221814
chr1	289763001	289773000	21	0.351442	0.233108
chr1	289764001	289774000	21	0.351442	0.233108
chr1	289765001	289775000	22	0.347672	0.220819
chr1	289766001	289776000	23	0.36625	0.238429
chr1	289767001	289777000	20	0.310008	0.189178
chr1	289768001	289778000	13	0.505154	0.356866
chr1	289769001	289779000	11	0.533431	0.427792
chr1	289770001	289780000	9	0.535802	0.458993
chr1	289771001	289781000	12	0.470237	0.373574
chr1	289772001	289782000	17	0.403792	0.305938
chr1	289773001	289783000	18	0.387866	0.29034
chr1	289774001	289784000	23	0.33682	0.235805
chr1	289775001	289785000	24	0.322578	0.235812
chr1	289776001	289786000	25	0.286569	0.207703
chr1	289777001	289787000	27	0.27255	0.194807
chr1	289778001	289788000	25	0.202667	0.142909
chr1	289779001	289789000	29	0.175629	0.120366
chr1	289780001	289790000	32	0.197795	0.137752
chr1	289781001	289791000	29	0.157697	0.110996
chr1	289782001	289792000	24	0.10808	0.0858513
chr1	289783001	289793000	24	0.110915	0.0848956
chr1	289784001	289794000	20	0.123724	0.0921163
chr1	289785001	289795000	20	0.120152	0.0895806
chr1	289786001	289796000	20	0.111251	0.0819394
chr1	289787001	289797000	19	0.110232	0.0805011
chr1	289788001	289798000	18	0.115273	0.0832756
chr1	289789001	289799000	14	0.158084	0.112935
chr1	289790001	289800000	11	0.0719492	0.0603286
chr1	289791001	289801000	10	0.0570359	0.0406368
chr1	289792001	289802000	13	0.102201	0.0710211
chr1	289793001	289803000	16	0.16986	0.129836
chr1	289794001	289804000	18	0.187513	0.151092
chr1	289795001	289805000	20	0.178949	0.140952
chr1	289796001	289806000	18	0.195091	0.156274
chr1	289797001	289807000	17	0.206693	0.167941
chr1	289798001	289808000	17	0.206693	0.167941
chr1	289799001	289809000	17	0.206693	0.167941
chr1	289800001	289810000	17	0.206693	0.167941
chr1	289801001	289811000	15	0.223569	0.181574
chr1	289802001	289812000	12	0.21938	0.180414
chr1	289803001	289813000	9	0.15575	0.125879
chr1	289804001	289814000	6	0.0947126	0.0814004
chr1	289805001	289815000	3	0.0988752	0.0946112
chr1	289806001	289816000	3	0.0988752	0.0946112
chr1	289807001	289817000	4	0.209047	0.183383
chr1	289808001	289818000	7	0.187177	0.16646
chr1	289809001	289819000	9	0.208327	0.186004
chr1	289810001	289820000	11	0.223621	0.186963
chr1	289811001	289821000	18	0.249057	0.214717
chr1	289812001	289822000	20	0.280211	0.242959
chr1	289813001	289823000	24	0.302827	0.271791
chr1	289814001	289824000	25	0.322548	0.289153
chr1	289815001	289825000	28	0.318821	0.272023
chr1	289816001	289826000	29	0.314888	0.263158
chr1	289817001	289827000	28	0.308253	0.256496
chr1	289818001	289828000	27	0.327862	0.275235
chr1	289819001	289829000	29	0.33418	0.274346
chr1	289820001	289830000	28	0.33266	0.271072
chr1	289821001	289831000	28	0.369669	0.295338
chr1	289822001	289832000	27	0.359729	0.266294
chr1	289823001	289833000	26	0.316492	0.222317
chr1	289824001	289834000	27	0.278017	0.187926
chr1	289825001	289835000	27	0.268713	0.175971
chr1	289826001	289836000	28	0.257252	0.166853
chr1	289827001	289837000	28	0.257252	0.166853
chr1	289828001	289838000	26	0.245683	0.15349
chr1	289829001	289839000	22	0.221354	0.134419
chr1	289830001	289840000	28	0.18737	0.126761
chr1	289831001	289841000	25	0.0542114	0.0432336
chr1	289832001	289842000	23	0.0556244	0.0456245
chr1	289833001	289843000	19	0.0435047	0.0353137
chr1	289834001	289844000	17	0.0485248	0.0394923
chr1	289835001	289845000	13	0.0523496	0.0433488
chr1	289836001	289846000	12	0.0661776	0.0620937
chr1	289837001	289847000	14	0.0689325	0.0650814
chr1	289838001	289848000	14	0.0689325	0.0650814
chr1	289839001	289849000	15	0.0671033	0.0617395
chr1	289840001	289850000	8	0.0402836	0.0396852
chr1	289841001	289851000	7	0.0854253	0.0805414
chr1	289842001	289852000	10	0.0595908	0.0502741
chr1	289843001	289853000	13	0.0461025	0.0376475
chr1	289844001	289854000	21	0.0472609	0.032988
chr1	289845001	289855000	24	0.0445129	0.0329059
chr1	289846001	289856000	26	0.0377689	0.0255322
chr1	289847001	289857000	32	0.0298114	0.0198721
chr1	289848001	289858000	40	0.0269119	0.0205733
chr1	289849001	289859000	41	0.0270665	0.0214429
chr1	289850001	289860000	48	0.0300975	0.0239943
chr1	289851001	289861000	47	0.0217873	0.017703
chr1	289852001	289862000	48	0.0228893	0.0178119
chr1	289853001	289863000	59	0.0194414	0.0178287
chr1	289854001	289864000	57	0.0173394	0.0166039
chr1	289855001	289865000	60	0.0120545	0.0116015
chr1	289856001	289866000	65	0.0142068	0.0146205
chr1	289857001	289867000	60	0.0157303	0.0175969
chr1	289858001	289868000	61	0.0168213	0.0193836
chr1	289859001	289869000	65	0.0147981	0.0166843
chr1	289860001	289870000	67	0.0197229	0.0210717
chr1	289861001	289871000	67	0.0219424	0.0233039
chr1	289862001	289872000	71	0.0253843	0.0279377
chr1	289863001	289873000	66	0.0260235	0.026071
chr1	289864001	289874000	63	0.0278245	0.0285656
chr1	289865001	289875000	60	0.0348297	0.0354451
chr1	289866001	289876000	55	0.0327184	0.0324671
chr1	289867001	289877000	55	0.0277312	0.0273546
chr1	289868001	289878000	51	0.0242318	0.0209583
chr1	289869001	289879000	49	0.0259838	0.0231396
chr1	289870001	289880000	45	0.014172	0.0157075
chr1	289871001	289881000	45	0.0168999	0.0188858
chr1	289872001	289882000	37	0.00959287	0.0125884
chr1	289873001	289883000	34	0.018984	0.022964
chr1	289874001	289884000	35	0.0206907	0.0239208
chr1	289875001	289885000	35	0.0172588	0.0204154
chr1	289876001	289886000	34	0.0256221	0.0293296
chr1	289877001	289887000	36	0.0307257	0.0329387
chr1	289878001	289888000	31	0.0383626	0.0421877
chr1	289879001	289889000	29	0.0448771	0.0492964
chr1	289880001	289890000	24	0.0479912	0.0523631
chr1	289881001	289891000	22	0.0420538	0.0462815
chr1	289882001	289892000	33	0.024931	0.0314824
chr1	289883001	289893000	38	0.0235052	0.0300464
chr1	289884001	289894000	44	0.0210638	0.0276885
chr1	289885001	289895000	57	0.0223116	0.0273623
chr1	289886001	289896000	60	0.0190928	0.0228904
chr1	289887001	289897000	57	0.0162416	0.020618
chr1	289888001	289898000	64	0.0177254	0.0208337
chr1	289889001	289899000	71	0.0203177	0.0220778
chr1	289890001	289900000	77	0.0210744	0.0215756
chr1	289891001	289901000	85	0.0211523	0.0183432
chr1	289892001	289902000	83	0.0259296	0.0212353
chr1	289893001	289903000	77	0.0279265	0.0215331
chr1	289894001	289904000	71	0.0246825	0.0178232
chr1	289895001	289905000	58	0.0250168	0.0166004
chr1	289896001	289906000	57	0.0245409	0.0164354
chr1	289897001	289907000	57	0.0265605	0.0183111
chr1	289898001	289908000	52	0.0263355	0.0182257
chr1	289899001	289909000	46	0.0218569	0.013931
chr1	289900001	289910000	43	0.0178062	0.0113243
chr1	289901001	289911000	42	0.0468212	0.0404554
chr1	289902001	289912000	34	0.0658744	0.0538124
chr1	289903001	289913000	30	0.0681673	0.0536753
chr1	289904001	289914000	30	0.0796327	0.060331
chr1	289905001	289915000	35	0.0961057	0.0795732
chr1	289906001	289916000	33	0.10553	0.0872712
chr1	289907001	289917000	32	0.120119	0.0952239
chr1	289908001	289918000	50	0.10039	0.0774349
chr1	289909001	289919000	56	0.0861305	0.0682495
chr1	289910001	289920000	54	0.0918012	0.0724464
chr1	289911001	289921000	48	0.076354	0.0622939
chr1	289912001	289922000	47	0.0649628	0.056075
chr1	289913001	289923000	48	0.0627712	0.0556504
chr1	289914001	289924000	49	0.0608409	0.0574657
chr1	289915001	289925000	43	0.0507014	0.0427079
chr1	289916001	289926000	43	0.0502145	0.0419261
chr1	289917001	289927000	47	0.0380152	0.0330166
chr1	289918001	289928000	30	0.0612049	0.0592807
chr1	289919001	289929000	21	0.0828728	0.0829014
chr1	289920001	289930000	20	0.0856588	0.0855437
chr1	289921001	289931000	20	0.0814195	0.082357
chr1	289922001	289932000	22	0.0863941	0.0875729
chr1	289923001	289933000	20	0.0936891	0.0938097
chr1	289924001	289934000	15	0.113671	0.107649
chr1	289925001	289935000	13	0.126689	0.117632
chr1	289926001	289936000	11	0.140728	0.135724
chr1	289927001	289937000	6	0.260103	0.252852
chr1	289928001	289938000	3	0.141496	0.134587
chr1	289929001	289939000	3	0.141496	0.134587
chr1	289930001	289940000	3	0.141496	0.134587
chr1	289931001	289941000	2	0.153935	0.139732
chr1	289936001	289946000	3	0.299436	0.225881
chr1	289937001	289947000	16	0.0491316	0.0454474
chr1	289938001	289948000	18	0.0582719	0.0504553
chr1	289939001	289949000	19	0.0511052	0.0466283
chr1	289940001	289950000	20	0.0568475	0.0505117
chr1	289941001	289951000	23	0.0622189	0.0509683
chr1	289942001	289952000	25	0.0576857	0.0502458
chr1	289943001	289953000	25	0.0576857	0.0502458
chr1	289944001	289954000	26	0.0638735	0.054073
chr1	289945001	289955000	27	0.0570619	0.0500592
chr1	289946001	289956000	24	0.0365024	0.0280815
chr1	289947001	289957000	14	0.0716696	0.0576599
chr1	289948001	289958000	15	0.0765261	0.0548791
chr1	289949001	289959000	17	0.0930528	0.063091
chr1	289950001	289960000	21	0.0794461	0.0537683
chr1	289951001	289961000	18	0.0756743	0.0537276
chr1	289952001	289962000	16	0.0845124	0.0552015
chr1	289953001	289963000	16	0.0845124	0.0552015
chr1	289954001	289964000	15	0.0764315	0.048898
chr1	289955001	289965000	19	0.064239	0.0303279
chr1	289956001	289966000	42	0.0657489	0.0443702
chr1	289957001	289967000	46	0.083985	0.0613974
chr1	289958001	289968000	48	0.0841595	0.065178
chr1	289959001	289969000	45	0.0824694	0.0644765
chr1	289960001	289970000	40	0.0857396	0.0680139
chr1	289961001	289971000	40	0.0857396	0.0680139
chr1	289962001	289972000	43	0.0837562	0.0673817
chr1	289963001	289973000	44	0.0839859	0.0682623
chr1	289964001	289974000	45	0.0834945	0.0670724
chr1	289965001	289975000	40	0.0909601	0.080745
chr1	289966001	289976000	17	0.126713	0.114264
chr1	289967001	289977000	10	0.0854084	0.079895
chr1	289968001	289978000	5	0.0602144	0.0595403
chr1	289969001	289979000	5	0.0602144	0.0595403
chr1	289970001	289980000	5	0.0602144	0.0595403
chr1	289971001	289981000	5	0.0602144	0.0595403
chr1	289972001	289982000	2	0.0686177	0.0604242
chr1	289973001	289983000	1	0.0147182	0.0147182
chr1	289982001	289992000	1	0.249843	0.249843
chr1	289983001	289993000	2	0.370669	0.352994
chr1	289984001	289994000	4	0.339329	0.293489
chr1	289985001	289995000	6	0.295822	0.182532
chr1	289986001	289996000	8	0.237133	0.158399
chr1	289987001	289997000	14	0.146719	0.106437
chr1	289988001	289998000	14	0.146719	0.106437
chr1	289989001	289999000	14	0.146719	0.106437
chr1	289990001	290000000	14	0.146719	0.106437
chr1	289991001	290001000	14	0.146719	0.106437
chr1	289992001	290002000	13	0.138199	0.0954053
chr1	289993001	290003000	12	0.0961573	0.0653437
chr1	289994001	290004000	10	0.0438411	0.0316158
chr1	289995001	290005000	8	0.0504406	0.0493653
chr1	289996001	290006000	8	0.0639195	0.0594216
chr1	289997001	290007000	5	0.0562506	0.0418564
chr1	289998001	290008000	8	0.0315377	0.0153122
chr1	289999001	290009000	11	0.0233326	0.0109054
chr1	290000001	290010000	14	0.0161354	0.00661252
chr1	290001001	290011000	15	0.00972923	0.00175326
chr1	290002001	290012000	15	0.00972923	0.00175326
chr1	290003001	290013000	15	0.00972923	0.00175326
chr1	290004001	290014000	15	0.00972923	0.00175326
chr1	290005001	290015000	15	0.00972923	0.00175326
chr1	290006001	290016000	13	-0.0164136	-0.0173963
chr1	290007001	290017000	10	-0.0182817	-0.0182983
chr1	290008001	290018000	7	-0.0135657	-0.0137427
chr1	290009001	290019000	4	-0.0253165	-0.0234152
chr1	290010001	290020000	1	-0.0662763	-0.0662763
chr1	290014001	290024000	1	0.597802	0.597802
chr1	290015001	290025000	4	0.228702	0.1915
chr1	290016001	290026000	5	0.226855	0.197063
chr1	290017001	290027000	7	0.215317	0.193287
chr1	290018001	290028000	8	0.214191	0.194677
chr1	290019001	290029000	8	0.214191	0.194677
chr1	290020001	290030000	8	0.214191	0.194677
chr1	290021001	290031000	13	0.228916	0.194747
chr1	290022001	290032000	14	0.225949	0.194272
chr1	290023001	290033000	15	0.223241	0.192966
chr1	290024001	290034000	14	0.184169	0.16405
chr1	290025001	290035000	12	0.289972	0.243133
chr1	290026001	290036000	12	0.290555	0.221752
chr1	290027001	290037000	14	0.215555	0.164569
chr1	290028001	290038000	15	0.27442	0.191785
chr1	290029001	290039000	15	0.27442	0.191785
chr1	290030001	290040000	15	0.27442	0.191785
chr1	290031001	290041000	10	0.283384	0.190249
chr1	290032001	290042000	9	0.295346	0.190488
chr1	290033001	290043000	8	0.308204	0.192462
chr1	290034001	290044000	8	0.308204	0.192462
chr1	290035001	290045000	10	0.164689	0.110004
chr1	290036001	290046000	10	0.172636	0.13417
chr1	290037001	290047000	6	0.295494	0.221846
chr1	290038001	290048000	6	0.106108	0.0975891
chr1	290039001	290049000	6	0.106108	0.0975891
chr1	290040001	290050000	6	0.106108	0.0975891
chr1	290041001	290051000	7	0.147422	0.130989
chr1	290042001	290052000	9	0.201847	0.17873
chr1	290043001	290053000	9	0.201847	0.17873
chr1	290044001	290054000	9	0.201847	0.17873
chr1	290045001	290055000	22	0.369248	0.266764
chr1	290046001	290056000	22	0.383179	0.279748
chr1	290047001	290057000	36	0.341853	0.181657
chr1	290048001	290058000	34	0.360146	0.191411
chr1	290049001	290059000	34	0.360146	0.191411
chr1	290050001	290060000	34	0.360146	0.191411
chr1	290051001	290061000	33	0.361582	0.187169
chr1	290052001	290062000	32	0.370913	0.187012
chr1	290053001	290063000	32	0.370913	0.187012
chr1	290054001	290064000	38	0.319634	0.157785
chr1	290055001	290065000	25	0.176318	0.0674735
chr1	290056001	290066000	33	0.102762	0.0443547
chr1	290057001	290067000	23	0.0627674	0.0437641
chr1	290058001	290068000	24	0.0585561	0.0404358
chr1	290059001	290069000	27	0.0523606	0.0368901
chr1	290060001	290070000	32	0.0428257	0.0301237
chr1	290061001	290071000	32	0.0428257	0.0301237
chr1	290062001	290072000	31	0.0174753	0.0149837
chr1	290063001	290073000	31	0.0174753	0.0149837
chr1	290064001	290074000	26	0.0191096	0.0178785
chr1	290065001	290075000	24	0.0133804	0.0148372
chr1	290066001	290076000	15	0.0071684	0.00594446
chr1	290067001	290077000	11	0.0150387	0.0146454
chr1	290068001	290078000	10	0.0196569	0.0197213
chr1	290069001	290079000	8	0.0502131	0.0468843
chr1	290070001	290080000	3	0.131921	0.135716
chr1	290071001	290081000	3	0.131921	0.135716
chr1	290072001	290082000	4	0.150882	0.152646
chr1	290073001	290083000	4	0.150882	0.152646
chr1	290074001	290084000	6	0.268217	0.24929
chr1	290075001	290085000	5	0.279219	0.260759
chr1	290076001	290086000	6	0.267447	0.251204
chr1	290077001	290087000	6	0.267447	0.251204
chr1	290078001	290088000	8	0.253394	0.239384
chr1	290079001	290089000	9	0.239957	0.179688
chr1	290080001	290090000	9	0.239957	0.179688
chr1	290081001	290091000	9	0.239957	0.179688
chr1	290082001	290092000	8	0.245351	0.17672
chr1	290083001	290093000	9	0.239957	0.179688
chr1	290084001	290094000	8	0.183185	0.140892
chr1	290085001	290095000	9	0.20227	0.159823
chr1	290086001	290096000	8	0.202089	0.154371
chr1	290087001	290097000	8	0.202089	0.154371
chr1	290088001	290098000	6	0.201382	0.137854
chr1	290089001	290099000	4	0.232538	0.230392
chr1	290090001	290100000	4	0.232538	0.230392
chr1	290091001	290101000	4	0.232538	0.230392
chr1	290092001	290102000	4	0.232538	0.230392
chr1	290093001	290103000	3	0.241899	0.239379
chr1	290094001	290104000	1	0.311269	0.311269
chr2	1	10000	214	0.0708089	0.0706894
chr2	1001	11000	219	0.0735678	0.0719757
chr2	2001	12000	235	0.073437	0.0716675
chr2	3001	13000	229	0.0764878	0.0716597
chr2	4001	14000	224	0.0738437	0.0694558
chr2	5001	15000	204	0.0762864	0.0703773
chr2	6001	16000	189	0.0982487	0.088219
chr2	7001	17000	182	0.107124	0.0961741
chr2	8001	18000	147	0.127467	0.113686
chr2	9001	19000	132	0.125929	0.102518
chr2	10001	20000	131	0.129372	0.107322
chr2	11001	21000	120	0.127947	0.106572
chr2	12001	22000	107	0.139408	0.111015
chr2	13001	23000	107	0.114934	0.0977095
chr2	14001	24000	113	0.115022	0.0969551
chr2	15001	25000	137	0.103482	0.0871606
chr2	16001	26000	127	0.0820515	0.0741047
chr2	17001	27000	127	0.0738192	0.0662921
chr2	18001	28000	126	0.0694274	0.0627601
chr2	19001	29000	103	0.065829	0.0598073
chr2	20001	30000	93	0.0755319	0.0654731
chr2	21001	31000	88	0.0740964	0.0660068
chr2	22001	32000	77	0.0739869	0.0665883
chr2	23001	33000	91	0.0723475	0.0654828
chr2	24001	34000	85	0.0701787	0.0642109
chr2	25001	35000	61	0.0781203	0.0733255
chr2	26001	36000	60	0.075792	0.0691372
chr2	27001	37000	40	0.0725176	0.0679966
chr2	28001	38000	32	0.078908	0.0697709
chr2	29001	39000	29	0.081977	0.071291
chr2	30001	40000	19	0.0577362	0.0479062
chr2	31001	41000	25	0.0425467	0.0362534
chr2	32001	42000	60	0.123541	0.12447
chr2	33001	43000	70	0.161664	0.166506
chr2	34001	44000	92	0.133907	0.138432
chr2	35001	45000	118	0.110134	0.114893
chr2	36001	46000	128	0.112378	0.117888
chr2	37001	47000	154	0.102426	0.107623
chr2	38001	48000	163	0.10145	0.107037
chr2	39001	49000	187	0.0936685	0.0986154
chr2	40001	50000	215	0.0849659	0.0907065
chr2	41001	51000	239	0.0774819	0.0827681
chr2	42001	52000	222	0.0607395	0.0642546
chr2	43001	53000	209	0.0477793	0.047393
chr2	44001	54000	220	0.0490596	0.0496629
chr2	45001	55000	218	0.0536185	0.0549216
chr2	46001	56000	212	0.0649427	0.0604463
chr2	47001	57000	187	0.0662809	0.0623688
chr2	48001	58000	180	0.07214	0.0642449
chr2	49001	59000	157	0.0763264	0.0677404
chr2	50001	60000	153	0.0785057	0.0688756
chr2	51001	61000	125	0.0957234	0.0828154
chr2	52001	62000	107	0.100195	0.0869824
chr2	53001	63000	93	0.10478	0.0915755
chr2	54001	64000	60	0.133466	0.106926
chr2	55001	65000	36	0.166519	0.126301
chr2	56001	66000	32	0.0809442	0.0678987
chr2	57001	67000	31	0.0783616	0.0593605
chr2	58001	68000	29	0.0345905	0.0367581
chr2	59001	69000	28	0.0337165	0.0357414
chr2	60001	70000	2	0.0289902	0.0448729
chr2	64001	74000	5	0.109966	0.146157
chr2	65001	75000	25	0.0727619	0.082756
chr2	66001	76000	33	0.0891756	0.0893117
chr2	67001	77000	33	0.0891756	0.0893117
chr2	68001	78000	33	0.0891756	0.0893117
chr2	69001	79000	33	0.0891756	0.0893117
chr2	70001	80000	33	0.0891756	0.0893117
chr2	71001	81000	33	0.0891756	0.0893117
chr2	72001	82000	33	0.0891756	0.0893117
chr2	73001	83000	33	0.0891756	0.0893117
chr2	74001	84000	28	0.0866898	0.0791607
chr2	75001	85000	8	0.135132	0.109798
chr2	80001	90000	4	0.131915	0.0841737
chr2	81001	91000	25	0.0717823	0.0623227
chr2	82001	92000	36	0.0546085	0.0434097
chr2	83001	93000	36	0.0546085	0.0434097
chr2	84001	94000	36	0.0546085	0.0434097
chr2	85001	95000	36	0.0546085	0.0434097
chr2	86001	96000	36	0.0546085	0.0434097
chr2	87001	97000	36	0.0546085	0.0434097
chr2	88001	98000	36	0.0546085	0.0434097
chr2	89001	99000	36	0.0546085	0.0434097
chr2	90001	100000	32	0.0447592	0.0383142
chr2	91001	101000	11	0.00830553	0.000425678
chr2	98001	108000	4	0.0033432	-0.00681512
chr2	99001	109000	13	0.0340936	0.0215766
chr2	100001	110000	22	0.0465397	0.0374507
chr2	101001	111000	61	0.0713667	0.0562749
chr2	102001	112000	79	0.0723812	0.0610957
chr2	103001	113000	91	0.0728899	0.0613854
chr2	104001	114000	102	0.0740546	0.063175
chr2	105001	115000	109	0.0770439	0.0661506
chr2	106001	116000	119	0.0735767	0.063405
chr2	107001	117000	128	0.076361	0.0664678
chr2	108001	118000	138	0.0807077	0.071026
chr2	109001	119000	170	0.108212	0.0904813
chr2	110001	120000	163	0.110145	0.0912712
chr2	111001	121000	126	0.121037	0.101786
chr2	112001	122000	109	0.127482	0.105472
chr2	113001	123000	98	0.131334	0.109711
chr2	114001	124000	88	0.136552	0.111633
chr2	115001	125000	81	0.138602	0.111817
chr2	116001	126000	71	0.149873	0.122851
chr2	117001	127000	81	0.123812	0.100327
chr2	118001	128000	85	0.109974	0.0907929
chr2	119001	129000	46	0.0419204	0.0382251
chr2	120001	130000	44	0.0434432	0.0390806
chr2	121001	131000	42	0.0288539	0.0276871
chr2	122001	132000	41	0.0279657	0.0267715
chr2	123001	133000	48	0.0313518	0.0294247
chr2	124001	134000	76	0.0502496	0.0478268
chr2	125001	135000	111	0.0549606	0.0565258
chr2	126001	136000	156	0.0428839	0.045698
chr2	127001	137000	177	0.0400928	0.0434739
chr2	128001	138000	196	0.0497833	0.0493534
chr2	129001	139000	229	0.0487685	0.0484832
chr2	130001	140000	279	0.0450341	0.0446634
chr2	131001	141000	319	0.043225	0.0435673
chr2	132001	142000	358	0.0429908	0.0441192
chr2	133001	143000	367	0.0439234	0.0449963
chr2	134001	144000	364	0.0443885	0.043516
chr2	135001	145000	340	0.0428285	0.0401199
chr2	136001	146000	297	0.0470233	0.043373
chr2	137001	147000	278	0.0555601	0.0515706
chr2	138001	148000	245	0.0493803	0.0464324
chr2	139001	149000	225	0.0541826	0.0512263
chr2	140001	150000	199	0.0736498	0.0658207
chr2	141001	151000	161	0.0842042	0.0727702
chr2	142001	152000	122	0.0983569	0.0804862
chr2	143001	153000	113	0.101774	0.0812013
chr2	144001	154000	97	0.109875	0.0909194
chr2	145001	155000	93	0.110781	0.09582
chr2	146001	156000	116	0.11038	0.0959595
chr2	147001	157000	128	0.093515	0.0804542
chr2	148001	158000	152	0.0869075	0.0769129
chr2	149001	159000	150	0.0925104	0.0799701
chr2	150001	160000	147	0.103377	0.0898547
chr2	151001	161000	170	0.0986653	0.0856962
chr2	152001	162000	200	0.0916671	0.0805375
chr2	153001	163000	213	0.0850608	0.0745707
chr2	154001	164000	240	0.0859408	0.0754758
chr2	155001	165000	257	0.0863246	0.0764096
chr2	156001	166000	252	0.0861367	0.0765023
chr2	157001	167000	239	0.098776	0.0885777
chr2	158001	168000	248	0.103133	0.0920317
chr2	159001	169000	271	0.0968052	0.0883997
chr2	160001	170000	267	0.0860831	0.0815227
chr2	161001	171000	255	0.0860028	0.081899
chr2	162001	172000	235	0.0929678	0.0870473
chr2	163001	173000	255	0.100431	0.0950878
chr2	164001	174000	248	0.0962321	0.0916094
chr2	165001	175000	253	0.0968768	0.0914063
chr2	166001	176000	266	0.0962213	0.0915114
chr2	167001	177000	265	0.0897013	0.0855577
chr2	168001	178000	251	0.0943264	0.0904467
chr2	169001	179000	229	0.100706	0.0945403
chr2	170001	180000	223	0.0975888	0.0911703
chr2	171001	181000	241	0.0999084	0.0930835
chr2	172001	182000	267	0.103274	0.0965837
chr2	173001	183000	253	0.101648	0.0938642
chr2	174001	184000	246	0.107724	0.099933
chr2	175001	185000	240	0.101525	0.094345
chr2	176001	186000	248	0.099635	0.0910452
chr2	177001	187000	259	0.097718	0.0901278
chr2	178001	188000	260	0.100647	0.0912613
chr2	179001	189000	279	0.0926996	0.0861192
chr2	180001	190000	289	0.0985236	0.0908422
chr2	181001	191000	303	0.0949688	0.0886197
chr2	182001	192000	319	0.0834698	0.0786159
chr2	183001	193000	317	0.0813011	0.0762674
chr2	184001	194000	309	0.0785073	0.0740594
chr2	185001	195000	306	0.0874863	0.0829914
chr2	186001	196000	291	0.0852941	0.081681
chr2	187001	197000	302	0.0876242	0.0817144
chr2	188001	198000	294	0.0818513	0.0784016
chr2	189001	199000	284	0.0833081	0.0778524
chr2	190001	200000	284	0.0797453	0.0754203
chr2	191001	201000	273	0.076237	0.0720043
chr2	192001	202000	247	0.0798384	0.074738
chr2	193001	203000	239	0.0817361	0.0770772
chr2	194001	204000	250	0.0875368	0.0819715
chr2	195001	205000	265	0.0785843	0.0728472
chr2	196001	206000	287	0.0789496	0.0726995
chr2	197001	207000	279	0.0714647	0.0672124
chr2	198001	208000	287	0.0722158	0.0679139
chr2	199001	209000	296	0.0693143	0.0637955
chr2	200001	210000	317	0.0632838	0.0583258
chr2	201001	211000	319	0.0594256	0.0555246
chr2	202001	212000	304	0.0594936	0.0550725
chr2	203001	213000	299	0.0574979	0.0534812
chr2	204001	214000	289	0.0527226	0.0491509
chr2	205001	215000	268	0.0524762	0.0499177
chr2	206001	216000	237	0.049812	0.0480203
chr2	207001	217000	205	0.0515666	0.0488339
chr2	208001	218000	182	0.0452323	0.0411552
chr2	209001	219000	150	0.0471653	0.0456371
chr2	210001	220000	108	0.0480681	0.0469342
chr2	211001	221000	72	0.0651468	0.0607713
chr2	212001	222000	61	0.067004	0.0631201
chr2	213001	223000	49	0.0801453	0.0736736
chr2	214001	224000	33	0.0692112	0.0593051
chr2	215001	225000	22	0.0608781	0.0477771
chr2	216001	226000	24	0.0493073	0.0556537
chr2	217001	227000	43	0.0558165	0.0582572
chr2	218001	228000	50	0.0469952	0.0515416
chr2	219001	229000	63	0.0740435	0.066205
chr2	220001	230000	63	0.0740435	0.066205
chr2	221001	231000	64	0.0724506	0.0645294
chr2	222001	232000	64	0.0724506	0.0645294
chr2	223001	233000	68	0.0943767	0.0849083
chr2	224001	234000	76	0.099211	0.090448
chr2	225001	235000	98	0.0866202	0.0795721
chr2	226001	236000	88	0.0873926	0.0776908
chr2	227001	237000	88	0.0942551	0.0794213
chr2	228001	238000	93	0.120815	0.0998887
chr2	229001	239000	92	0.130842	0.107412
chr2	230001	240000	111	0.157549	0.121609
chr2	231001	241000	124	0.14356	0.109901
chr2	232001	242000	153	0.129211	0.100409
chr2	233001	243000	168	0.116562	0.0889851
chr2	234001	244000	164	0.112339	0.0843553
chr2	235001	245000	139	0.124406	0.0920772
chr2	236001	246000	130	0.130889	0.095607
chr2	237001	247000	121	0.143776	0.106644
chr2	238001	248000	110	0.136616	0.100525
chr2	239001	249000	108	0.12276	0.0927833
chr2	240001	250000	97	0.0951812	0.0770685
chr2	241001	251000	97	0.110359	0.0916683
chr2	242001	252000	94	0.122191	0.103997
chr2	243001	253000	90	0.125425	0.10787
chr2	244001	254000	101	0.118034	0.0997309
chr2	245001	255000	101	0.118034	0.0997309
chr2	246001	256000	110	0.121986	0.104883
chr2	247001	257000	105	0.117112	0.102217
chr2	248001	258000	118	0.11401	0.0967958
chr2	249001	259000	120	0.11088	0.0947169
chr2	250001	260000	130	0.126683	0.10958
chr2	251001	261000	123	0.130158	0.11245
chr2	252001	262000	114	0.13762	0.112962
chr2	253001	263000	117	0.146868	0.118399
chr2	254001	264000	104	0.160313	0.129398
chr2	255001	265000	119	0.151482	0.122193
chr2	256001	266000	131	0.143775	0.115396
chr2	257001	267000	149	0.136368	0.110743
chr2	258001	268000	155	0.156499	0.128149
chr2	259001	269000	162	0.150461	0.124775
chr2	260001	270000	160	0.137614	0.115982
chr2	261001	271000	182	0.129776	0.10997
chr2	262001	272000	189	0.123332	0.109318
chr2	263001	273000	190	0.113643	0.104472
chr2	264001	274000	190	0.113834	0.104651
chr2	265001	275000	181	0.119719	0.111112
chr2	266001	276000	174	0.119282	0.111641
chr2	267001	277000	182	0.100121	0.0971328
chr2	268001	278000	217	0.061885	0.0649626
chr2	269001	279000	216	0.0622777	0.0640872
chr2	270001	280000	210	0.0596076	0.0609488
chr2	271001	281000	195	0.0527855	0.0551563
chr2	272001	282000	173	0.0476254	0.0495642
chr2	273001	283000	154	0.045598	0.0470617
chr2	274001	284000	152	0.0460605	0.0477575
chr2	275001	285000	146	0.0388187	0.0407406
chr2	276001	286000	132	0.0329663	0.0348001
chr2	277001	287000	134	0.0642341	0.0560366
chr2	278001	288000	78	0.103296	0.084435
chr2	279001	289000	60	0.119508	0.089942
chr2	280001	290000	50	0.119984	0.0829066
chr2	281001	291000	36	0.140864	0.101153
chr2	282001	292000	34	0.145753	0.103261
chr2	283001	293000	34	0.145753	0.103261
chr2	284001	294000	34	0.145753	0.103261
chr2	285001	295000	34	0.145753	0.103261
chr2	286001	296000	34	0.145753	0.103261
chr2	289001	299000	1	0.15885	0.15885
chr2	290001	300000	13	0.0515061	0.0475413
chr2	291001	301000	13	0.0515061	0.0475413
chr2	292001	302000	13	0.0515061	0.0475413
chr2	293001	303000	15	0.0728123	0.0702906
chr2	294001	304000	17	0.0871288	0.086308
chr2	295001	305000	17	0.0871288	0.086308
chr2	296001	306000	17	0.0871288	0.086308
chr2	297001	307000	17	0.0871288	0.086308
chr2	298001	308000	17	0.0871288	0.086308
chr2	299001	309000	16	0.0858603	0.0817741
chr2	300001	310000	4	0.244783	0.2123
chr2	301001	311000	23	0.122935	0.111955
chr2	302001	312000	45	0.0922537	0.0856273
chr2	303001	313000	48	0.106452	0.0980093
chr2	304001	314000	51	0.109372	0.10063
chr2	305001	315000	58	0.124763	0.11622
chr2	306001	316000	63	0.130046	0.122016
chr2	307001	317000	71	0.126979	0.117396
chr2	308001	318000	71	0.126979	0.117396
chr2	309001	319000	71	0.126979	0.117396
chr2	310001	320000	71	0.126979	0.117396
chr2	311001	321000	52	0.136332	0.127104
chr2	312001	322000	30	0.204375	0.177704
chr2	313001	323000	25	0.179578	0.161743
chr2	314001	324000	20	0.177897	0.160151
chr2	315001	325000	13	0.137926	0.122646
chr2	316001	326000	8	0.09793	0.0810178
chr2	334001	344000	2	0.041521	0.0529541
chr2	335001	345000	22	0.0419512	0.0577542
chr2	336001	346000	41	0.0249417	0.0333842
chr2	337001	347000	43	0.0476573	0.0469422
chr2	338001	348000	45	0.0649133	0.0631016
chr2	339001	349000	45	0.0649133	0.0631016
chr2	340001	350000	47	0.0815638	0.0824216
chr2	341001	351000	49	0.0875855	0.0853434
chr2	342001	352000	49	0.0875855	0.0853434
chr2	343001	353000	49	0.0875855	0.0853434
chr2	344001	354000	47	0.0888757	0.0867217
chr2	345001	355000	28	0.165245	0.130311
chr2	346001	356000	9	0.532184	0.394506
chr2	347001	357000	7	0.559311	0.414399
chr2	348001	358000	6	0.569545	0.346996
chr2	349001	359000	6	0.569545	0.346996
chr2	350001	360000	4	0.547338	0.261934
chr2	351001	361000	2	0.675979	0.369861
chr2	352001	362000	4	0.654168	0.358231
chr2	353001	363000	5	0.627651	0.287033
chr2	354001	364000	6	0.595509	0.238565
chr2	355001	365000	5	0.491482	0.138781
chr2	356001	366000	5	0.491482	0.138781
chr2	357001	367000	7	0.563003	0.20145
chr2	358001	368000	7	0.550644	0.203232
chr2	359001	369000	11	0.362807	0.138409
chr2	360001	370000	18	0.218516	0.0812505
chr2	361001	371000	19	0.283894	0.114553
chr2	362001	372000	17	0.226241	0.0872534
chr2	363001	373000	16	0.229479	0.0925667
chr2	364001	374000	16	0.303987	0.138895
chr2	365001	375000	17	0.300207	0.130857
chr2	366001	376000	18	0.352978	0.164558
chr2	367001	377000	17	0.356885	0.174106
chr2	368001	378000	17	0.367607	0.197869
chr2	369001	379000	26	0.296382	0.148918
chr2	370001	380000	36	0.274065	0.149508
chr2	371001	381000	45	0.330385	0.184097
chr2	372001	382000	45	0.330385	0.184097
chr2	373001	383000	45	0.330385	0.184097
chr2	374001	384000	47	0.300723	0.164376
chr2	375001	385000	46	0.302108	0.167901
chr2	376001	386000	58	0.258215	0.156501
chr2	377001	387000	98	0.178263	0.115307
chr2	378001	388000	131	0.178887	0.124714
chr2	379001	389000	141	0.177153	0.124664
chr2	380001	390000	147	0.167607	0.119418
chr2	381001	391000	160	0.127431	0.101811
chr2	382001	392000	160	0.127431	0.101811
chr2	383001	393000	160	0.127431	0.101811
chr2	384001	394000	157	0.127323	0.102617
chr2	385001	395000	159	0.126084	0.101473
chr2	386001	396000	146	0.121102	0.0961855
chr2	387001	397000	105	0.129399	0.105772
chr2	388001	398000	71	0.0933151	0.0795771
chr2	389001	399000	48	0.0840712	0.0792069
chr2	390001	400000	33	0.107057	0.103033
chr2	391001	401000	32	0.0589044	0.0504384
chr2	392001	402000	56	0.103632	0.0818827
chr2	393001	403000	104	0.109434	0.0945384
chr2	394001	404000	120	0.103715	0.0900585
chr2	395001	405000	118	0.105055	0.0913876
chr2	396001	406000	131	0.101253	0.087779
chr2	397001	407000	131	0.101253	0.087779
chr2	398001	408000	131	0.101253	0.087779
chr2	399001	409000	132	0.100809	0.0871965
chr2	400001	410000	127	0.100471	0.0857443
chr2	401001	411000	141	0.117675	0.101555
chr2	402001	412000	151	0.0928201	0.0826514
chr2	403001	413000	126	0.0855923	0.0728972
chr2	404001	414000	126	0.081227	0.0697586
chr2	405001	415000	148	0.0738	0.0650955
chr2	406001	416000	146	0.0915022	0.0762547
chr2	407001	417000	149	0.0905388	0.07495
chr2	408001	418000	180	0.077524	0.0660921
chr2	409001	419000	209	0.0698141	0.059995
chr2	410001	420000	206	0.0683805	0.0589024
chr2	411001	421000	170	0.0565548	0.0478755
chr2	412001	422000	158	0.0627304	0.0549637
chr2	413001	423000	167	0.0588611	0.0533387
chr2	414001	424000	177	0.0626327	0.0560667
chr2	415001	425000	197	0.067584	0.0602995
chr2	416001	426000	219	0.0582951	0.0552855
chr2	417001	427000	255	0.0544404	0.0528757
chr2	418001	428000	272	0.0558679	0.0532054
chr2	419001	429000	309	0.0599266	0.058366
chr2	420001	430000	361	0.0620389	0.0602868
chr2	421001	431000	373	0.0636835	0.0622513
chr2	422001	432000	382	0.0615107	0.0600799
chr2	423001	433000	399	0.0580505	0.0582027
chr2	424001	434000	444	0.053176	0.0541006
chr2	425001	435000	464	0.0511652	0.0528418
chr2	426001	436000	476	0.0505949	0.0525226
chr2	427001	437000	489	0.0508218	0.0519086
chr2	428001	438000	477	0.0554386	0.0574851
chr2	429001	439000	410	0.0547051	0.0565949
chr2	430001	440000	358	0.051776	0.0544007
chr2	431001	441000	346	0.0497723	0.0520787
chr2	432001	442000	349	0.0492844	0.0524208
chr2	433001	443000	328	0.0538727	0.0564591
chr2	434001	444000	283	0.0617086	0.0639875
chr2	435001	445000	243	0.0704241	0.0707365
chr2	436001	446000	231	0.0656618	0.0659257
chr2	437001	447000	204	0.0750151	0.0763908
chr2	438001	448000	170	0.0698358	0.0704003
chr2	439001	449000	179	0.0772674	0.0764683
chr2	440001	450000	205	0.076616	0.0746507
chr2	441001	451000	255	0.0799225	0.0788393
chr2	442001	452000	255	0.10054	0.0940375
chr2	443001	453000	260	0.102903	0.0929535
chr2	444001	454000	250	0.1028	0.0928227
chr2	445001	455000	263	0.0930317	0.0844308
chr2	446001	456000	250	0.0986658	0.0906098
chr2	447001	457000	243	0.0965858	0.0877521
chr2	448001	458000	244	0.0969513	0.0882343
chr2	449001	459000	249	0.102558	0.0911095
chr2	450001	460000	239	0.11192	0.0992871
chr2	451001	461000	190	0.116769	0.0995548
chr2	452001	462000	157	0.107521	0.0895832
chr2	453001	463000	131	0.103956	0.0871758
chr2	454001	464000	118	0.108564	0.089162
chr2	455001	465000	95	0.147572	0.120985
chr2	456001	466000	91	0.143383	0.116496
chr2	457001	467000	133	0.101512	0.0840501
chr2	458001	468000	179	0.0896764	0.0752426
chr2	459001	469000	176	0.0765561	0.0665909
chr2	460001	470000	221	0.057206	0.0516911
chr2	461001	471000	291	0.0547334	0.050442
chr2	462001	472000	346	0.0517096	0.0495017
chr2	463001	473000	408	0.0470704	0.0450541
chr2	464001	474000	487	0.045073	0.0429408
chr2	465001	475000	539	0.0424881	0.0413124
chr2	466001	476000	592	0.0437387	0.04293
chr2	467001	477000	590	0.0452009	0.0439342
chr2	468001	478000	605	0.0462816	0.0453653
chr2	469001	479000	619	0.0455783	0.0450288
chr2	470001	480000	558	0.046203	0.0457172
chr2	471001	481000	487	0.0461015	0.0457266
chr2	472001	482000	431	0.0444083	0.044341
chr2	473001	483000	362	0.0485451	0.0487348
chr2	474001	484000	295	0.0511964	0.0523245
chr2	475001	485000	231	0.0491557	0.05078
chr2	476001	486000	196	0.0465948	0.0468489
chr2	477001	487000	199	0.0456905	0.0457606
chr2	478001	488000	161	0.0426784	0.0404129
chr2	479001	489000	136	0.0391595	0.0364059
chr2	480001	490000	136	0.0391595	0.0364059
chr2	481001	491000	136	0.0391595	0.0364059
chr2	482001	492000	145	0.0432513	0.0405415
chr2	483001	493000	145	0.0432513	0.0405415
chr2	484001	494000	130	0.0450207	0.0417878
chr2	485001	495000	131	0.0445313	0.0411466
chr2	486001	496000	120	0.0414884	0.0378982
chr2	487001	497000	103	0.0425908	0.038514
chr2	488001	498000	77	0.0339164	0.0312703
chr2	489001	499000	77	0.0339164	0.0312703
chr2	490001	500000	77	0.0339164	0.0312703
chr2	491001	501000	77	0.0339164	0.0312703
chr2	492001	502000	68	0.0252351	0.0217719
chr2	493001	503000	68	0.0252351	0.0217719
chr2	494001	504000	91	0.0350933	0.0321775
chr2	495001	505000	129	0.0268332	0.0259328
chr2	496001	506000	106	0.0288505	0.0289511
chr2	497001	507000	62	0.0277339	0.0293974
chr2	498001	508000	64	0.0318802	0.0326745
chr2	499001	509000	78	0.0454172	0.0430654
chr2	500001	510000	78	0.0454172	0.0430654
chr2	501001	511000	78	0.0454172	0.0430654
chr2	502001	512000	78	0.0454172	0.0430654
chr2	503001	513000	78	0.0454172	0.0430654
chr2	504001	514000	55	0.0385546	0.0347534
chr2	505001	515000	16	0.110747	0.0960286
chr2	506001	516000	16	0.110747	0.0960286
chr2	507001	517000	16	0.110747	0.0960286
chr2	508001	518000	14	0.104036	0.0905666
chr2	523001	533000	17	0.0160399	0.0150306
chr2	524001	534000	57	0.0704982	0.0715169
chr2	525001	535000	77	0.0633355	0.0650362
chr2	526001	536000	97	0.0580893	0.06014
chr2	527001	537000	144	0.0457251	0.0479521
chr2	528001	538000	220	0.0396835	0.041853
chr2	529001	539000	280	0.0512781	0.0501398
chr2	530001	540000	291	0.0517414	0.0498684
chr2	531001	541000	300	0.052374	0.0513485
chr2	532001	542000	321	0.0582863	0.0563669
chr2	533001	543000	312	0.0623148	0.0600958
chr2	534001	544000	301	0.0615754	0.0594074
chr2	535001	545000	294	0.0642608	0.0620388
chr2	536001	546000	285	0.0645213	0.0622032
chr2	537001	547000	240	0.07512	0.0712422
chr2	538001	548000	167	0.0988243	0.0897819
chr2	539001	549000	108	0.101779	0.0955017
chr2	540001	550000	108	0.101939	0.0988227
chr2	541001	551000	117	0.0994889	0.0970025
chr2	542001	552000	110	0.100992	0.103187
chr2	543001	553000	102	0.0996366	0.102342
chr2	544001	554000	73	0.101845	0.102551
chr2	545001	555000	60	0.103052	0.103285
chr2	546001	556000	49	0.122389	0.120057
chr2	547001	557000	51	0.117677	0.113977
chr2	548001	558000	67	0.110029	0.109085
chr2	549001	559000	66	0.109221	0.108434
chr2	550001	560000	55	0.113629	0.115007
chr2	551001	561000	37	0.134839	0.128543
chr2	552001	562000	23	0.0949314	0.0898106
chr2	553001	563000	23	0.0949314	0.0898106
chr2	554001	564000	23	0.0949314	0.0898106
chr2	555001	565000	52	0.0697546	0.0680559
chr2	556001	566000	83	0.0623514	0.0579601
chr2	557001	567000	79	0.0594388	0.056189
chr2	558001	568000	60	0.0496449	0.0457508
chr2	559001	569000	60	0.0496449	0.0457508
chr2	560001	570000	60	0.0496449	0.0457508
chr2	561001	571000	60	0.0496449	0.0457508
chr2	562001	572000	70	0.0619935	0.0504153
chr2	563001	573000	76	0.0663282	0.054085
chr2	564001	574000	80	0.0734184	0.0603045
chr2	565001	575000	65	0.11637	0.0932832
chr2	566001	576000	85	0.160264	0.141888
chr2	567001	577000	112	0.160314	0.142466
chr2	568001	578000	125	0.159272	0.14198
chr2	569001	579000	132	0.164969	0.147743
chr2	570001	580000	156	0.16371	0.14584
chr2	571001	581000	166	0.165968	0.146529
chr2	572001	582000	162	0.172098	0.155836
chr2	573001	583000	166	0.175968	0.160551
chr2	574001	584000	168	0.176074	0.15928
chr2	575001	585000	160	0.175461	0.157359
chr2	576001	586000	111	0.183029	0.161583
chr2	577001	587000	88	0.197364	0.174153
chr2	578001	588000	77	0.207973	0.181792
chr2	579001	589000	73	0.201152	0.1754
chr2	580001	590000	58	0.194611	0.178
chr2	581001	591000	53	0.178649	0.168938
chr2	582001	592000	58	0.168506	0.157769
chr2	583001	593000	60	0.148258	0.134788
chr2	584001	594000	62	0.132373	0.125667
chr2	585001	595000	74	0.10021	0.0989904
chr2	586001	596000	87	0.0932182	0.0931983
chr2	587001	597000	91	0.0767512	0.0750316
chr2	588001	598000	95	0.0699844	0.0676456
chr2	589001	599000	105	0.0612692	0.0595523
chr2	590001	600000	103	0.0575123	0.0557457
chr2	591001	601000	108	0.0583298	0.0573392
chr2	592001	602000	103	0.0542905	0.0525165
chr2	593001	603000	98	0.061786	0.0640454
chr2	594001	604000	92	0.0605791	0.0624889
chr2	595001	605000	74	0.0668313	0.0687071
chr2	596001	606000	75	0.0632267	0.0632714
chr2	597001	607000	87	0.0651367	0.0636515
chr2	598001	608000	86	0.0764887	0.0736951
chr2	599001	609000	83	0.0896203	0.0843272
chr2	600001	610000	96	0.0959875	0.0882259
chr2	601001	611000	109	0.0813505	0.0771256
chr2	602001	612000	105	0.0738763	0.0689064
chr2	603001	613000	98	0.0623597	0.0555489
chr2	604001	614000	109	0.0617081	0.0571815
chr2	605001	615000	131	0.0651582	0.0601184
chr2	606001	616000	122	0.0657269	0.0617926
chr2	607001	617000	139	0.0664118	0.065553
chr2	608001	618000	171	0.0538766	0.0551944
chr2	609001	619000	173	0.0546861	0.0565076
chr2	610001	620000	176	0.0492906	0.0506421
chr2	611001	621000	155	0.0550056	0.0553995
chr2	612001	622000	171	0.0547052	0.0549909
chr2	613001	623000	182	0.0527814	0.0531329
chr2	614001	624000	190	0.0561077	0.0555984
chr2	615001	625000	192	0.0483887	0.0492343
chr2	616001	626000	236	0.0501489	0.0489567
chr2	617001	627000	226	0.0511174	0.0501228
chr2	618001	628000	212	0.0562693	0.053513
chr2	619001	629000	220	0.0573727	0.0547172
chr2	620001	630000	198	0.0584607	0.0565682
chr2	621001	631000	196	0.0573195	0.0557974
chr2	622001	632000	190	0.0543649	0.0531759
chr2	623001	633000	227	0.050104	0.0475587
chr2	624001	634000	242	0.0481193	0.0451015
chr2	625001	635000	241	0.0500737	0.0466408
chr2	626001	636000	204	0.0492049	0.0469256
chr2	627001	637000	182	0.0504861	0.0451343
chr2	628001	638000	176	0.0548012	0.0488409
chr2	629001	639000	156	0.0487252	0.0417728
chr2	630001	640000	155	0.048827	0.0418613
chr2	631001	641000	155	0.048827	0.0418613
chr2	632001	642000	181	0.0475731	0.0436889
chr2	633001	643000	166	0.0524923	0.0503226
chr2	634001	644000	166	0.0465609	0.045086
chr2	635001	645000	171	0.0405542	0.0400403
chr2	636001	646000	203	0.0350926	0.03506
chr2	637001	647000	228	0.0544474	0.0528787
chr2	638001	648000	224	0.0512235	0.0511007
chr2	639001	649000	249	0.0532966	0.0534113
chr2	640001	650000	267	0.0513824	0.0511197
chr2	641001	651000	300	0.0539291	0.0533483
chr2	642001	652000	273	0.0585922	0.0563723
chr2	643001	653000	255	0.0628842	0.0613516
chr2	644001	654000	238	0.0697109	0.0676564
chr2	645001	655000	218	0.078307	0.0748749
chr2	646001	656000	184	0.104944	0.0989262
chr2	647001	657000	172	0.0825379	0.0802394
chr2	648001	658000	162	0.0851635	0.0811727
chr2	649001	659000	153	0.0884454	0.0851554
chr2	650001	660000	155	0.0896439	0.0862993
chr2	651001	661000	131	0.0936458	0.090285
chr2	652001	662000	151	0.085591	0.0844452
chr2	653001	663000	156	0.0765563	0.0743129
chr2	654001	664000	157	0.0720797	0.0722135
chr2	655001	665000	173	0.0709708	0.0708309
chr2	656001	666000	161	0.0590836	0.059232
chr2	657001	667000	143	0.0563615	0.0574281
chr2	658001	668000	145	0.058018	0.058639
chr2	659001	669000	143	0.0543927	0.0540109
chr2	660001	670000	123	0.0575001	0.0571252
chr2	661001	671000	122	0.0596871	0.0574822
chr2	662001	672000	111	0.0694682	0.0650613
chr2	663001	673000	121	0.0830271	0.0779142
chr2	664001	674000	137	0.125636	0.110586
chr2	665001	675000	124	0.142147	0.121502
chr2	666001	676000	162	0.13519	0.11498
chr2	667001	677000	193	0.115165	0.0992576
chr2	668001	678000	188	0.114252	0.0986168
chr2	669001	679000	174	0.117512	0.101077
chr2	670001	680000	174	0.117512	0.101077
chr2	671001	681000	166	0.117625	0.101172
chr2	672001	682000	146	0.120429	0.102233
chr2	673001	683000	116	0.126247	0.105333
chr2	674001	684000	94	0.0888002	0.0739973
chr2	675001	685000	93	0.0797616	0.0705389
chr2	676001	686000	55	0.0558471	0.0545385
chr2	677001	687000	28	0.101234	0.0909747
chr2	678001	688000	34	0.0915459	0.081962
chr2	679001	689000	34	0.0915459	0.081962
chr2	680001	690000	37	0.114144	0.098704
chr2	681001	691000	45	0.148787	0.126688
chr2	682001	692000	67	0.187966	0.154261
chr2	683001	693000	73	0.175663	0.144382
chr2	684001	694000	71	0.220509	0.17902
chr2	685001	695000	73	0.219313	0.176616
chr2	686001	696000	89	0.197638	0.161706
chr2	687001	697000	103	0.186848	0.159213
chr2	688001	698000	108	0.226644	0.184247
chr2	689001	699000	131	0.207969	0.171556
chr2	690001	700000	155	0.185982	0.154679
chr2	691001	701000	169	0.188168	0.154816
chr2	692001	702000	189	0.149975	0.125971
chr2	693001	703000	209	0.142041	0.119768
chr2	694001	704000	205	0.124266	0.106421
chr2	695001	705000	200	0.125872	0.107727
chr2	696001	706000	190	0.128198	0.107735
chr2	697001	707000	184	0.130754	0.107794
chr2	698001	708000	194	0.102713	0.0918962
chr2	699001	709000	183	0.0991936	0.0857964
chr2	700001	710000	160	0.102005	0.0857388
chr2	701001	711000	159	0.0828032	0.0718672
chr2	702001	712000	120	0.0907614	0.0758071
chr2	703001	713000	96	0.100963	0.0801075
chr2	704001	714000	88	0.101757	0.08117
chr2	705001	715000	81	0.0975836	0.0784428
chr2	706001	716000	75	0.0977582	0.0790755
chr2	707001	717000	78	0.0867887	0.0728178
chr2	708001	718000	77	0.0919303	0.0775055
chr2	709001	719000	77	0.0984188	0.0870962
chr2	710001	720000	91	0.114487	0.094147
chr2	711001	721000	70	0.118854	0.0945867
chr2	712001	722000	67	0.124134	0.0995811
chr2	713001	723000	65	0.125438	0.102324
chr2	714001	724000	74	0.125421	0.0988815
chr2	715001	725000	78	0.122067	0.0941647
chr2	716001	726000	121	0.0920058	0.0746189
chr2	717001	727000	120	0.0945982	0.0741868
chr2	718001	728000	102	0.089174	0.0673785
chr2	719001	729000	91	0.0872961	0.0661391
chr2	720001	730000	73	0.0616198	0.0516924
chr2	721001	731000	79	0.0630055	0.0524292
chr2	722001	732000	82	0.0648773	0.0548997
chr2	723001	733000	82	0.0648773	0.0548997
chr2	724001	734000	80	0.0530734	0.0470878
chr2	725001	735000	97	0.060173	0.0560139
chr2	726001	736000	58	0.0906796	0.0786878
chr2	727001	737000	73	0.103883	0.0974515
chr2	728001	738000	73	0.104845	0.0982786
chr2	729001	739000	72	0.102662	0.0950243
chr2	730001	740000	72	0.102662	0.0950243
chr2	731001	741000	66	0.104564	0.0980816
chr2	732001	742000	70	0.113652	0.101606
chr2	733001	743000	100	0.104208	0.0952029
chr2	734001	744000	107	0.103894	0.0913984
chr2	735001	745000	119	0.0960127	0.0819508
chr2	736001	746000	144	0.0786448	0.0658236
chr2	737001	747000	130	0.0671281	0.0534613
chr2	738001	748000	138	0.0645327	0.0517822
chr2	739001	749000	150	0.0643007	0.0524679
chr2	740001	750000	167	0.0663221	0.0544946
chr2	741001	751000	189	0.0632016	0.0517356
chr2	742001	752000	205	0.0657246	0.0558547
chr2	743001	753000	193	0.0570364	0.0480459
chr2	744001	754000	180	0.0575995	0.0503579
chr2	745001	755000	170	0.0668422	0.0588877
chr2	746001	756000	176	0.0789609	0.0695493
chr2	747001	757000	173	0.0753161	0.063832
chr2	748001	758000	165	0.0853956	0.0698997
chr2	749001	759000	153	0.0872223	0.0706485
chr2	750001	760000	158	0.0916778	0.0777646
chr2	751001	761000	148	0.101785	0.0869837
chr2	752001	762000	138	0.0949038	0.0781518
chr2	753001	763000	155	0.124316	0.108961
chr2	754001	764000	178	0.127083	0.110691
chr2	755001	765000	173	0.127416	0.109862
chr2	756001	766000	138	0.136615	0.117647
chr2	757001	767000	126	0.14711	0.12968
chr2	758001	768000	133	0.13695	0.122384
chr2	759001	769000	156	0.129461	0.11608
chr2	760001	770000	139	0.145583	0.12355
chr2	761001	771000	137	0.163371	0.135851
chr2	762001	772000	141	0.152488	0.129987
chr2	763001	773000	135	0.124737	0.101284
chr2	764001	774000	137	0.115779	0.0949142
chr2	765001	775000	139	0.113697	0.0960512
chr2	766001	776000	162	0.100713	0.0848477
chr2	767001	777000	192	0.0872502	0.0744105
chr2	768001	778000	232	0.085331	0.0765094
chr2	769001	779000	234	0.0815912	0.0740258
chr2	770001	780000	242	0.0746471	0.0708314
chr2	771001	781000	244	0.06276	0.0634288
chr2	772001	782000	236	0.0675706	0.0675244
chr2	773001	783000	234	0.0681629	0.067021
chr2	774001	784000	228	0.0645422	0.0640564
chr2	775001	785000	224	0.0619175	0.0613124
chr2	776001	786000	215	0.0667781	0.066288
chr2	777001	787000	212	0.0688399	0.0673416
chr2	778001	788000	203	0.0600779	0.0575567
chr2	779001	789000	204	0.0564601	0.0529726
chr2	780001	790000	214	0.0505616	0.0461265
chr2	781001	791000	211	0.0508034	0.0458341
chr2	782001	792000	219	0.0497579	0.0454399
chr2	783001	793000	201	0.0494704	0.0463781
chr2	784001	794000	196	0.0492247	0.0454628
chr2	785001	795000	191	0.0454257	0.0412808
chr2	786001	796000	194	0.0512913	0.0461613
chr2	787001	797000	181	0.056306	0.0509921
chr2	788001	798000	167	0.0616923	0.0550066
chr2	789001	799000	171	0.0673057	0.0597979
chr2	790001	800000	162	0.0843213	0.074118
chr2	791001	801000	161	0.0816233	0.0714409
chr2	792001	802000	150	0.0901402	0.0793718
chr2	793001	803000	141	0.0891066	0.0787818
chr2	794001	804000	143	0.0896829	0.0800867
chr2	795001	805000	156	0.0903023	0.0817705
chr2	796001	806000	157	0.0921329	0.0838854
chr2	797001	807000	157	0.0975422	0.0885545
chr2	798001	808000	142	0.10905	0.0974197
chr2	799001	809000	120	0.124396	0.111336
chr2	800001	810000	118	0.113067	0.104929
chr2	801001	811000	132	0.111539	0.106933
chr2	802001	812000	149	0.0970074	0.0904661
chr2	803001	813000	171	0.0877028	0.0822569
chr2	804001	814000	180	0.0821336	0.078062
chr2	805001	815000	173	0.0844863	0.0805316
chr2	806001	816000	175	0.0834504	0.0790899
chr2	807001	817000	192	0.0768022	0.0723681
chr2	808001	818000	212	0.0693567	0.066568
chr2	809001	819000	216	0.0700069	0.0681468
chr2	810001	820000	204	0.0675121	0.0649995
chr2	811001	821000	182	0.0645782	0.0615048
chr2	812001	822000	159	0.0677854	0.0653282
chr2	813001	823000	137	0.0744407	0.071538
chr2	814001	824000	111	0.0829893	0.07959
chr2	815001	825000	99	0.0790116	0.0753664
chr2	816001	826000	87	0.0710672	0.070322
chr2	817001	827000	65	0.0679954	0.0693325
chr2	818001	828000	36	0.0797573	0.0761481
chr2	819001	829000	25	0.0524945	0.0424135
chr2	820001	830000	28	0.0438764	0.0344618
chr2	821001	831000	40	0.0342209	0.0270826
chr2	822001	832000	48	0.0345225	0.0292822
chr2	823001	833000	57	0.0374034	0.0321498
chr2	824001	834000	81	0.0433603	0.0382219
chr2	825001	835000	83	0.0557665	0.0472229
chr2	826001	836000	89	0.056319	0.0484093
chr2	827001	837000	92	0.0547452	0.0469895
chr2	828001	838000	103	0.0526357	0.0467856
chr2	829001	839000	111	0.0608212	0.052737
chr2	830001	840000	111	0.0639909	0.0546958
chr2	831001	841000	103	0.0686368	0.0591335
chr2	832001	842000	99	0.08106	0.070262
chr2	833001	843000	94	0.0910307	0.0773912
chr2	834001	844000	75	0.115293	0.0935828
chr2	835001	845000	68	0.109851	0.0884826
chr2	836001	846000	54	0.114299	0.0864027
chr2	837001	847000	48	0.18669	0.136846
chr2	838001	848000	35	0.238355	0.176765
chr2	839001	849000	26	0.268299	0.197458
chr2	840001	850000	24	0.274667	0.215958
chr2	841001	851000	30	0.247564	0.204224
chr2	842001	852000	34	0.217011	0.173614
chr2	843001	853000	57	0.13598	0.107208
chr2	844001	854000	90	0.0883963	0.0682838
chr2	845001	855000	114	0.0810393	0.0637393
chr2	846001	856000	138	0.0817249	0.0651881
chr2	847001	857000	157	0.0626289	0.0535889
chr2	848001	858000	163	0.06124	0.0533511
chr2	849001	859000	170	0.0638837	0.056386
chr2	850001	860000	172	0.0617407	0.0544559
chr2	851001	861000	162	0.0584032	0.0511408
chr2	852001	862000	154	0.0546842	0.0475404
chr2	853001	863000	161	0.0624863	0.0510718
chr2	854001	864000	133	0.0819124	0.0637613
chr2	855001	865000	109	0.0880053	0.0675185
chr2	856001	866000	85	0.0887594	0.0662334
chr2	857001	867000	60	0.101229	0.0713162
chr2	858001	868000	54	0.109465	0.0740037
chr2	859001	869000	47	0.105336	0.0661025
chr2	860001	870000	44	0.11396	0.0717022
chr2	861001	871000	44	0.11396	0.0717022
chr2	862001	872000	44	0.11396	0.0717022
chr2	863001	873000	10	0.236717	0.129976
chr2	878001	888000	9	0.0232406	0.0183816
chr2	879001	889000	22	0.0709221	0.0624615
chr2	880001	890000	24	0.0682903	0.0621002
chr2	881001	891000	27	0.0754021	0.0673459
chr2	882001	892000	27	0.0754021	0.0673459
chr2	883001	893000	27	0.0754021	0.0673459
chr2	884001	894000	27	0.0754021	0.0673459
chr2	885001	895000	27	0.0754021	0.0673459
chr2	886001	896000	27	0.0754021	0.0673459
chr2	887001	897000	27	0.0754021	0.0673459
chr2	888001	898000	18	0.106104	0.0918281
chr2	889001	899000	5	0.0985663	0.0888374
chr2	890001	900000	3	0.151248	0.109312
chr2	891001	901000	2	0.340276	0.266788
chr2	892001	902000	17	0.121403	0.094142
chr2	893001	903000	17	0.121403	0.094142
chr2	894001	904000	29	0.150031	0.114342
chr2	895001	905000	33	0.133766	0.102611
chr2	896001	906000	53	0.0862729	0.0690372
chr2	897001	907000	87	0.0725088	0.064088
chr2	898001	908000	120	0.0679744	0.0631582
chr2	899001	909000	163	0.0668439	0.0652619
chr2	900001	910000	194	0.0644745	0.0647776
chr2	901001	911000	209	0.0665844	0.066974
chr2	902001	912000	197	0.0750692	0.074133
chr2	903001	913000	199	0.0763178	0.0761253
chr2	904001	914000	190	0.0683739	0.0705148
chr2	905001	915000	186	0.0695081	0.0716536
chr2	906001	916000	179	0.0762862	0.0756149
chr2	907001	917000	149	0.081136	0.078115
chr2	908001	918000	146	0.0927291	0.0869272
chr2	909001	919000	104	0.104565	0.0924778
chr2	910001	920000	73	0.12956	0.105322
chr2	911001	921000	83	0.10822	0.0867928
chr2	912001	922000	88	0.0777827	0.0668443
chr2	913001	923000	86	0.0746498	0.0620647
chr2	914001	924000	83	0.075057	0.0647372
chr2	915001	925000	83	0.075057	0.0647372
chr2	916001	926000	70	0.0772284	0.0698983
chr2	917001	927000	66	0.0803171	0.0738202
chr2	918001	928000	36	0.0583621	0.0504599
chr2	919001	929000	36	0.0605536	0.0525416
chr2	920001	930000	38	0.0606215	0.053155
chr2	921001	931000	23	0.0710948	0.0732914
chr2	922001	932000	20	0.136673	0.122393
chr2	923001	933000	33	0.146827	0.1142
chr2	924001	934000	40	0.162432	0.123156
chr2	925001	935000	53	0.167757	0.126644
chr2	926001	936000	65	0.155515	0.120744
chr2	927001	937000	78	0.14835	0.114061
chr2	928001	938000	93	0.127265	0.1031
chr2	929001	939000	96	0.134362	0.107827
chr2	930001	940000	99	0.133951	0.10839
chr2	931001	941000	93	0.145598	0.117027
chr2	932001	942000	112	0.125627	0.107799
chr2	933001	943000	125	0.10364	0.0932533
chr2	934001	944000	159	0.0943186	0.0892125
chr2	935001	945000	173	0.0816395	0.0772985
chr2	936001	946000	180	0.0733954	0.0705811
chr2	937001	947000	187	0.0682113	0.0661893
chr2	938001	948000	175	0.0692421	0.0664829
chr2	939001	949000	200	0.0630123	0.0590806
chr2	940001	950000	224	0.060199	0.0566305
chr2	941001	951000	242	0.057032	0.053885
chr2	942001	952000	273	0.0496594	0.0467871
chr2	943001	953000	306	0.0537102	0.0491751
chr2	944001	954000	278	0.0481035	0.0426542
chr2	945001	955000	251	0.0485369	0.0433631
chr2	946001	956000	236	0.0499403	0.0445021
chr2	947001	957000	241	0.0553181	0.0505567
chr2	948001	958000	272	0.0582436	0.0546248
chr2	949001	959000	265	0.0560556	0.0544267
chr2	950001	960000	254	0.0565329	0.0552651
chr2	951001	961000	232	0.0549162	0.0533506
chr2	952001	962000	198	0.0668708	0.06435
chr2	953001	963000	166	0.0595732	0.0607742
chr2	954001	964000	173	0.0845276	0.0781676
chr2	955001	965000	192	0.112337	0.0913179
chr2	956001	966000	216	0.107434	0.088985
chr2	957001	967000	211	0.149824	0.115884
chr2	958001	968000	182	0.162943	0.124309
chr2	959001	969000	174	0.197018	0.152913
chr2	960001	970000	156	0.209548	0.164205
chr2	961001	971000	154	0.211697	0.166381
chr2	962001	972000	133	0.227839	0.174601
chr2	963001	973000	107	0.273204	0.211801
chr2	964001	974000	92	0.268416	0.21353
chr2	965001	975000	94	0.210844	0.179132
chr2	966001	976000	87	0.254998	0.221785
chr2	967001	977000	73	0.188396	0.170202
chr2	968001	978000	72	0.184785	0.16023
chr2	969001	979000	65	0.131112	0.112969
chr2	970001	980000	65	0.131112	0.112969
chr2	971001	981000	65	0.131112	0.112969
chr2	972001	982000	65	0.131112	0.112969
chr2	973001	983000	64	0.131627	0.115254
chr2	974001	984000	59	0.124208	0.109554
chr2	975001	985000	38	0.172308	0.138422
chr2	976001	986000	31	0.0779843	0.0468357
chr2	977001	987000	63	0.0605641	0.0572719
chr2	978001	988000	81	0.0598153	0.0609815
chr2	979001	989000	97	0.066903	0.0708787
chr2	980001	990000	108	0.0651259	0.0685891
chr2	981001	991000	123	0.0612978	0.0659766
chr2	982001	992000	133	0.0620899	0.066551
chr2	983001	993000	147	0.0706655	0.0737534
chr2	984001	994000	169	0.0699257	0.0715073
chr2	985001	995000	200	0.0725807	0.072993
chr2	986001	996000	217	0.0772374	0.077262
chr2	987001	997000	200	0.0753536	0.0736807
chr2	988001	998000	192	0.0748646	0.0720592
chr2	989001	999000	201	0.0723088	0.0658818
chr2	990001	1000000	239	0.0735514	0.0686642
chr2	991001	1001000	231	0.0773371	0.0709711
chr2	992001	1002000	221	0.0776546	0.0708514
chr2	993001	1003000	207	0.0722832	0.0660275
chr2	994001	1004000	185	0.0731969	0.0671606
chr2	995001	1005000	181	0.0683727	0.062948
chr2	996001	1006000	153	0.063695	0.0580128
chr2	997001	1007000	132	0.0656002	0.0605031
chr2	998001	1008000	118	0.0701343	0.064821
chr2	999001	1009000	86	0.0693835	0.0691553
chr2	1000001	1010000	37	0.0643195	0.0607154
chr2	1001001	1011000	30	0.0546765	0.0518462
chr2	1002001	1012000	30	0.0546765	0.0518462
chr2	1003001	1013000	38	0.0647924	0.0610182
chr2	1004001	1014000	47	0.0853412	0.084886
chr2	1005001	1015000	20	0.119488	0.125345
chr2	1006001	1016000	17	0.136235	0.143192
chr2	1007001	1017000	17	0.136235	0.143192
chr2	1008001	1018000	17	0.136235	0.143192
chr2	1009001	1019000	47	0.0742471	0.0738199
chr2	1010001	1020000	73	0.0762964	0.0767992
chr2	1011001	1021000	92	0.0687157	0.0684951
chr2	1012001	1022000	122	0.0535651	0.053409
chr2	1013001	1023000	126	0.051114	0.0539931
chr2	1014001	1024000	117	0.0413588	0.0438648
chr2	1015001	1025000	117	0.0413588	0.0438648
chr2	1016001	1026000	160	0.0474088	0.0472315
chr2	1017001	1027000	178	0.0504416	0.0497
chr2	1018001	1028000	178	0.0504416	0.0497
chr2	1019001	1029000	148	0.0536887	0.0527792
chr2	1020001	1030000	122	0.0482476	0.0465125
chr2	1021001	1031000	103	0.0495696	0.0483429
chr2	1022001	1032000	73	0.0673353	0.0652735
chr2	1023001	1033000	61	0.068273	0.0608922
chr2	1024001	1034000	61	0.068273	0.0608922
chr2	1025001	1035000	79	0.107011	0.0872157
chr2	1026001	1036000	40	0.154911	0.11623
chr2	1027001	1037000	22	0.202267	0.15271
chr2	1028001	1038000	22	0.202267	0.15271
chr2	1029001	1039000	22	0.202267	0.15271
chr2	1030001	1040000	22	0.202267	0.15271
chr2	1031001	1041000	26	0.238095	0.174119
chr2	1032001	1042000	29	0.224433	0.161584
chr2	1033001	1043000	29	0.224433	0.161584
chr2	1034001	1044000	29	0.224433	0.161584
chr2	1035001	1045000	34	0.208765	0.135531
chr2	1036001	1046000	68	0.130007	0.0983817
chr2	1037001	1047000	80	0.119294	0.0902839
chr2	1038001	1048000	80	0.119294	0.0902839
chr2	1039001	1049000	80	0.119294	0.0902839
chr2	1040001	1050000	92	0.109622	0.0812532
chr2	1041001	1051000	124	0.0910527	0.0740682
chr2	1042001	1052000	154	0.0792975	0.0634899
chr2	1043001	1053000	172	0.075907	0.0607131
chr2	1044001	1054000	173	0.0757214	0.060024
chr2	1045001	1055000	176	0.0589884	0.0533693
chr2	1046001	1056000	140	0.0590502	0.0519862
chr2	1047001	1057000	129	0.0603054	0.0536024
chr2	1048001	1058000	130	0.0618365	0.0550067
chr2	1049001	1059000	131	0.0617859	0.054935
chr2	1050001	1060000	126	0.0683461	0.0612307
chr2	1051001	1061000	106	0.0741429	0.0674559
chr2	1052001	1062000	113	0.0784239	0.0714149
chr2	1053001	1063000	122	0.0907221	0.0823163
chr2	1054001	1064000	157	0.0885848	0.0813697
chr2	1055001	1065000	187	0.0787448	0.0738779
chr2	1056001	1066000	229	0.0760098	0.0713473
chr2	1057001	1067000	273	0.0728485	0.0688655
chr2	1058001	1068000	272	0.0722407	0.0682505
chr2	1059001	1069000	271	0.0722764	0.068334
chr2	1060001	1070000	264	0.07103	0.0672248
chr2	1061001	1071000	248	0.0668493	0.0622397
chr2	1062001	1072000	208	0.0696653	0.0661734
chr2	1063001	1073000	192	0.0706472	0.0643305
chr2	1064001	1074000	191	0.0712547	0.0641252
chr2	1065001	1075000	157	0.0674652	0.0598777
chr2	1066001	1076000	155	0.0715737	0.0677828
chr2	1067001	1077000	172	0.0654263	0.0625329
chr2	1068001	1078000	235	0.0571723	0.0548956
chr2	1069001	1079000	277	0.0560158	0.0540955
chr2	1070001	1080000	316	0.0520957	0.0515694
chr2	1071001	1081000	364	0.0490371	0.0490721
chr2	1072001	1082000	386	0.058871	0.0595572
chr2	1073001	1083000	398	0.0631842	0.0655484
chr2	1074001	1084000	391	0.0611686	0.0641289
chr2	1075001	1085000	378	0.063291	0.0659962
chr2	1076001	1086000	356	0.0596057	0.060947
chr2	1077001	1087000	310	0.0619603	0.0633305
chr2	1078001	1088000	271	0.0677712	0.0694793
chr2	1079001	1089000	258	0.071812	0.0724873
chr2	1080001	1090000	226	0.0777565	0.0769163
chr2	1081001	1091000	178	0.0912835	0.0888582
chr2	1082001	1092000	156	0.0724597	0.0685252
chr2	1083001	1093000	133	0.0526189	0.0478604
chr2	1084001	1094000	111	0.0510378	0.0463721
chr2	1085001	1095000	133	0.0522949	0.0500962
chr2	1086001	1096000	161	0.0517668	0.0522348
chr2	1087001	1097000	184	0.0436699	0.0440571
chr2	1088001	1098000	208	0.0586345	0.061587
chr2	1089001	1099000	199	0.0735979	0.0699787
chr2	1090001	1100000	199	0.100088	0.0827364
chr2	1091001	1101000	241	0.0927866	0.0787742
chr2	1092001	1102000	278	0.0861575	0.074622
chr2	1093001	1103000	316	0.0780737	0.0693141
chr2	1094001	1104000	330	0.0746605	0.0668195
chr2	1095001	1105000	325	0.0748717	0.0667763
chr2	1096001	1106000	298	0.0841498	0.0739005
chr2	1097001	1107000	303	0.100834	0.0878548
chr2	1098001	1108000	310	0.0932677	0.0780751
chr2	1099001	1109000	345	0.0807707	0.0707257
chr2	1100001	1110000	371	0.0745207	0.0700281
chr2	1101001	1111000	347	0.0779713	0.0722477
chr2	1102001	1112000	319	0.0840068	0.0769598
chr2	1103001	1113000	304	0.0893053	0.0799879
chr2	1104001	1114000	297	0.0948228	0.0839691
chr2	1105001	1115000	282	0.0977392	0.0840874
chr2	1106001	1116000	278	0.101601	0.0865364
chr2	1107001	1117000	243	0.104113	0.0892003
chr2	1108001	1118000	199	0.115065	0.0977676
chr2	1109001	1119000	154	0.139859	0.118253
chr2	1110001	1120000	126	0.13893	0.11846
chr2	1111001	1121000	120	0.13506	0.116207
chr2	1112001	1122000	153	0.110953	0.0989317
chr2	1113001	1123000	165	0.110914	0.0993217
chr2	1114001	1124000	178	0.104831	0.094267
chr2	1115001	1125000	184	0.105248	0.0977094
chr2	1116001	1126000	185	0.0901709	0.0847825
chr2	1117001	1127000	218	0.0648623	0.0627762
chr2	1118001	1128000	230	0.0623009	0.0595291
chr2	1119001	1129000	235	0.0585464	0.0557622
chr2	1120001	1130000	234	0.0589146	0.055862
chr2	1121001	1131000	222	0.0589828	0.0560504
chr2	1122001	1132000	195	0.0579159	0.0546202
chr2	1123001	1133000	171	0.0565041	0.053481
chr2	1124001	1134000	167	0.0529436	0.0481477
chr2	1125001	1135000	158	0.0497619	0.044761
chr2	1126001	1136000	142	0.0599497	0.0516465
chr2	1127001	1137000	100	0.0788596	0.0660463
chr2	1128001	1138000	95	0.10176	0.0777306
chr2	1129001	1139000	94	0.123139	0.09236
chr2	1130001	1140000	93	0.141083	0.101061
chr2	1131001	1141000	123	0.133923	0.0965924
chr2	1132001	1142000	116	0.148184	0.104969
chr2	1133001	1143000	127	0.144613	0.107038
chr2	1134001	1144000	110	0.189008	0.139884
chr2	1135001	1145000	110	0.191976	0.142485
chr2	1136001	1146000	109	0.182399	0.134749
chr2	1137001	1147000	109	0.182399	0.134749
chr2	1138001	1148000	91	0.182115	0.137288
chr2	1139001	1149000	77	0.174912	0.126733
chr2	1140001	1150000	74	0.150514	0.111453
chr2	1141001	1151000	44	0.173322	0.131031
chr2	1142001	1152000	57	0.177088	0.141459
chr2	1143001	1153000	46	0.201701	0.155602
chr2	1144001	1154000	43	0.139853	0.113672
chr2	1145001	1155000	36	0.147247	0.116658
chr2	1146001	1156000	35	0.153038	0.122162
chr2	1147001	1157000	36	0.150053	0.118075
chr2	1148001	1158000	36	0.150053	0.118075
chr2	1149001	1159000	36	0.150053	0.118075
chr2	1150001	1160000	43	0.13296	0.101926
chr2	1151001	1161000	43	0.13296	0.101926
chr2	1152001	1162000	22	0.0845789	0.0522508
chr2	1153001	1163000	11	0.0165018	-0.00298151
chr2	1154001	1164000	9	0.0240541	0.00540404
chr2	1155001	1165000	8	0.0321065	0.0133938
chr2	1156001	1166000	8	0.0321065	0.0133938
chr2	1157001	1167000	7	0.0374559	0.018875
chr2	1158001	1168000	7	0.0374559	0.018875
chr2	1159001	1169000	33	0.0592511	0.0597926
chr2	1160001	1170000	65	0.0917532	0.0928357
chr2	1161001	1171000	114	0.0700712	0.0706292
chr2	1162001	1172000	168	0.0699899	0.0714471
chr2	1163001	1173000	173	0.0723612	0.0744778
chr2	1164001	1174000	177	0.0778433	0.0772705
chr2	1165001	1175000	178	0.0851925	0.0813406
chr2	1166001	1176000	179	0.0878903	0.0841065
chr2	1167001	1177000	186	0.113465	0.101714
chr2	1168001	1178000	199	0.124251	0.107014
chr2	1169001	1179000	173	0.133262	0.112455
chr2	1170001	1180000	135	0.145839	0.117517
chr2	1171001	1181000	86	0.210866	0.161016
chr2	1172001	1182000	57	0.328761	0.254675
chr2	1173001	1183000	98	0.239118	0.190643
chr2	1174001	1184000	120	0.205566	0.16936
chr2	1175001	1185000	159	0.172771	0.140187
chr2	1176001	1186000	199	0.148352	0.120631
chr2	1177001	1187000	237	0.111318	0.0948719
chr2	1178001	1188000	276	0.0896389	0.0796842
chr2	1179001	1189000	306	0.0881511	0.0785398
chr2	1180001	1190000	305	0.0855304	0.0768192
chr2	1181001	1191000	305	0.0855304	0.0768192
chr2	1182001	1192000	280	0.0725385	0.0671762
chr2	1183001	1193000	234	0.0644198	0.0588087
chr2	1184001	1194000	208	0.0600575	0.0544655
chr2	1185001	1195000	168	0.0530297	0.0509557
chr2	1186001	1196000	148	0.0586841	0.055974
chr2	1187001	1197000	135	0.0534627	0.0523849
chr2	1188001	1198000	114	0.0585683	0.0577693
chr2	1189001	1199000	123	0.0448191	0.0428888
chr2	1190001	1200000	153	0.0418785	0.0398541
chr2	1191001	1201000	165	0.0442683	0.0420664
chr2	1192001	1202000	179	0.0489583	0.046049
chr2	1193001	1203000	207	0.0486545	0.0468947
chr2	1194001	1204000	235	0.0523164	0.0513802
chr2	1195001	1205000	269	0.0517639	0.0495728
chr2	1196001	1206000	260	0.0474786	0.0457151
chr2	1197001	1207000	243	0.0499551	0.0462002
chr2	1198001	1208000	261	0.0593051	0.0535814
chr2	1199001	1209000	284	0.0711416	0.0661022
chr2	1200001	1210000	268	0.0772156	0.0715477
chr2	1201001	1211000	260	0.0760935	0.0705581
chr2	1202001	1212000	251	0.0769576	0.0721294
chr2	1203001	1213000	227	0.0811798	0.0751534
chr2	1204001	1214000	213	0.0811623	0.0742448
chr2	1205001	1215000	179	0.0867176	0.081304
chr2	1206001	1216000	171	0.0899179	0.0837801
chr2	1207001	1217000	172	0.0966093	0.0919822
chr2	1208001	1218000	128	0.102475	0.0988422
chr2	1209001	1219000	66	0.115238	0.108084
chr2	1210001	1220000	52	0.119533	0.113643
chr2	1211001	1221000	48	0.131147	0.12283
chr2	1212001	1222000	57	0.0928317	0.0861992
chr2	1213001	1223000	54	0.0882622	0.0828878
chr2	1214001	1224000	40	0.0910231	0.0838614
chr2	1215001	1225000	40	0.0910231	0.0838614
chr2	1216001	1226000	36	0.0867896	0.0837428
chr2	1217001	1227000	37	0.0489427	0.0463416
chr2	1218001	1228000	36	0.0302942	0.0303638
chr2	1219001	1229000	61	0.0487324	0.0485158
chr2	1220001	1230000	90	0.0592968	0.0612528
chr2	1221001	1231000	125	0.0692381	0.0683718
chr2	1222001	1232000	138	0.0693202	0.0666017
chr2	1223001	1233000	162	0.0667761	0.0652894
chr2	1224001	1234000	192	0.0637063	0.0637463
chr2	1225001	1235000	226	0.0577559	0.0578882
chr2	1226001	1236000	246	0.0557473	0.0561226
chr2	1227001	1237000	243	0.0585751	0.0598567
chr2	1228001	1238000	251	0.0639467	0.0620406
chr2	1229001	1239000	258	0.0673283	0.0645937
chr2	1230001	1240000	267	0.0636587	0.0605783
chr2	1231001	1241000	266	0.0595006	0.0554567
chr2	1232001	1242000	280	0.0559607	0.0525589
chr2	1233001	1243000	296	0.0624985	0.0570535
chr2	1234001	1244000	299	0.0599798	0.0543854
chr2	1235001	1245000	291	0.0646947	0.0586987
chr2	1236001	1246000	297	0.0634895	0.0578651
chr2	1237001	1247000	314	0.057008	0.0515321
chr2	1238001	1248000	325	0.0505326	0.048335
chr2	1239001	1249000	301	0.0536926	0.0526582
chr2	1240001	1250000	275	0.0552007	0.053961
chr2	1241001	1251000	256	0.056828	0.0581822
chr2	1242001	1252000	218	0.0633259	0.0659374
chr2	1243001	1253000	199	0.0591825	0.0630334
chr2	1244001	1254000	167	0.0661842	0.0698159
chr2	1245001	1255000	141	0.0661367	0.0708918
chr2	1246001	1256000	115	0.0751521	0.079719
chr2	1247001	1257000	84	0.102282	0.104378
chr2	1248001	1258000	61	0.130504	0.128634
chr2	1249001	1259000	53	0.0931414	0.0895487
chr2	1250001	1260000	57	0.0710666	0.0735222
chr2	1251001	1261000	78	0.0479162	0.0463701
chr2	1252001	1262000	101	0.0632568	0.0639812
chr2	1253001	1263000	113	0.0755793	0.0791851
chr2	1254001	1264000	159	0.0647063	0.0662235
chr2	1255001	1265000	188	0.0609914	0.0622113
chr2	1256001	1266000	199	0.060765	0.0617579
chr2	1257001	1267000	199	0.060765	0.0617579
chr2	1258001	1268000	200	0.0636842	0.0643733
chr2	1259001	1269000	229	0.0651221	0.0654403
chr2	1260001	1270000	246	0.0724589	0.0699732
chr2	1261001	1271000	236	0.0797844	0.0759477
chr2	1262001	1272000	259	0.0795351	0.0767617
chr2	1263001	1273000	256	0.0717648	0.0692987
chr2	1264001	1274000	253	0.0782938	0.0756678
chr2	1265001	1275000	261	0.0813378	0.0789748
chr2	1266001	1276000	280	0.0805278	0.078061
chr2	1267001	1277000	313	0.0816945	0.0783869
chr2	1268001	1278000	321	0.079457	0.0755245
chr2	1269001	1279000	292	0.0798037	0.0757952
chr2	1270001	1280000	268	0.077519	0.0741486
chr2	1271001	1281000	290	0.072462	0.0697444
chr2	1272001	1282000	254	0.068355	0.0642012
chr2	1273001	1283000	249	0.0748565	0.0677494
chr2	1274001	1284000	225	0.073797	0.0667723
chr2	1275001	1285000	213	0.072236	0.0642185
chr2	1276001	1286000	215	0.0831868	0.0714489
chr2	1277001	1287000	199	0.0785645	0.0673862
chr2	1278001	1288000	209	0.0847227	0.0735624
chr2	1279001	1289000	230	0.0911083	0.0794168
chr2	1280001	1290000	221	0.0922138	0.0805533
chr2	1281001	1291000	180	0.101155	0.087315
chr2	1282001	1292000	209	0.102902	0.0891724
chr2	1283001	1293000	219	0.106551	0.0927959
chr2	1284001	1294000	223	0.111615	0.0966187
chr2	1285001	1295000	216	0.116273	0.0990755
chr2	1286001	1296000	203	0.113614	0.0982931
chr2	1287001	1297000	193	0.124633	0.107823
chr2	1288001	1298000	178	0.145012	0.117605
chr2	1289001	1299000	184	0.126962	0.106342
chr2	1290001	1300000	202	0.116718	0.0988066
chr2	1291001	1301000	209	0.114355	0.0985141
chr2	1292001	1302000	167	0.116894	0.0995032
chr2	1293001	1303000	131	0.111051	0.0940111
chr2	1294001	1304000	107	0.109919	0.091599
chr2	1295001	1305000	89	0.114553	0.0972733
chr2	1296001	1306000	70	0.112754	0.0940342
chr2	1297001	1307000	63	0.102397	0.0793596
chr2	1298001	1308000	59	0.044952	0.0443734
chr2	1299001	1309000	32	0.0327629	0.0341725
chr2	1300001	1310000	14	0.0461507	0.0501053
chr2	1301001	1311000	14	0.053178	0.0448778
chr2	1302001	1312000	34	0.0649636	0.0650662
chr2	1303001	1313000	41	0.0781245	0.0753301
chr2	1304001	1314000	49	0.0652204	0.0638819
chr2	1305001	1315000	60	0.0590947	0.0583703
chr2	1306001	1316000	68	0.0603571	0.0596829
chr2	1307001	1317000	70	0.0669752	0.0658713
chr2	1308001	1318000	73	0.0663146	0.0641271
chr2	1309001	1319000	75	0.0697649	0.0657413
chr2	1310001	1320000	79	0.0923447	0.082922
chr2	1311001	1321000	66	0.101296	0.093585
chr2	1312001	1322000	48	0.127489	0.117227
chr2	1313001	1323000	41	0.126701	0.115868
chr2	1314001	1324000	33	0.159577	0.142695
chr2	1315001	1325000	33	0.182419	0.140777
chr2	1316001	1326000	67	0.183929	0.155452
chr2	1317001	1327000	80	0.164976	0.140199
chr2	1318001	1328000	96	0.145724	0.127556
chr2	1319001	1329000	96	0.143875	0.127792
chr2	1320001	1330000	92	0.123073	0.115737
chr2	1321001	1331000	91	0.122218	0.114217
chr2	1322001	1332000	89	0.112217	0.105163
chr2	1323001	1333000	89	0.112217	0.105163
chr2	1324001	1334000	89	0.112217	0.105163
chr2	1325001	1335000	78	0.121425	0.116035
chr2	1326001	1336000	36	0.0883674	0.0756913
chr2	1327001	1337000	21	0.0691763	0.0653215
chr2	1328001	1338000	2	0.136	0.136
chr2	1342001	1352000	17	0.0988729	0.0893134
chr2	1343001	1353000	70	0.0760464	0.0728884
chr2	1344001	1354000	129	0.0717391	0.0717409
chr2	1345001	1355000	176	0.0679718	0.0679026
chr2	1346001	1356000	187	0.0742688	0.0730404
chr2	1347001	1357000	194	0.0872303	0.0825607
chr2	1348001	1358000	194	0.0872303	0.0825607
chr2	1349001	1359000	200	0.094646	0.0856177
chr2	1350001	1360000	202	0.0945749	0.0851819
chr2	1351001	1361000	224	0.0949607	0.0818177
chr2	1352001	1362000	217	0.113834	0.0930096
chr2	1353001	1363000	175	0.144525	0.114401
chr2	1354001	1364000	133	0.189003	0.134147
chr2	1355001	1365000	100	0.254298	0.178881
chr2	1356001	1366000	111	0.236325	0.164274
chr2	1357001	1367000	110	0.23967	0.166665
chr2	1358001	1368000	114	0.23954	0.165894
chr2	1359001	1369000	108	0.23553	0.164863
chr2	1360001	1370000	108	0.23454	0.166069
chr2	1361001	1371000	86	0.265779	0.195524
chr2	1362001	1372000	76	0.232782	0.176852
chr2	1363001	1373000	66	0.199603	0.15321
chr2	1364001	1374000	50	0.203791	0.164599
chr2	1365001	1375000	37	0.196638	0.150063
chr2	1366001	1376000	17	0.386332	0.287113
chr2	1367001	1377000	11	0.30446	0.220367
chr2	1368001	1378000	8	0.378757	0.318357
chr2	1369001	1379000	9	0.415817	0.360946
chr2	1370001	1380000	7	0.513846	0.433579
chr2	1371001	1381000	9	0.535273	0.430378
chr2	1372001	1382000	10	0.519487	0.402163
chr2	1373001	1383000	10	0.516105	0.399492
chr2	1374001	1384000	11	0.571884	0.418188
chr2	1375001	1385000	10	0.609458	0.453484
chr2	1376001	1386000	8	0.576168	0.394026
chr2	1377001	1387000	8	0.576168	0.394026
chr2	1378001	1388000	7	0.55267	0.350079
chr2	1379001	1389000	6	0.518345	0.291483
chr2	1380001	1390000	11	0.449307	0.334303
chr2	1381001	1391000	9	0.418688	0.315443
chr2	1382001	1392000	8	0.429602	0.336344
chr2	1383001	1393000	7	0.460333	0.375075
chr2	1384001	1394000	6	0.442665	0.438349
chr2	1385001	1395000	7	0.43315	0.430293
chr2	1386001	1396000	7	0.43315	0.430293
chr2	1387001	1397000	7	0.43315	0.430293
chr2	1388001	1398000	8	0.461575	0.464213
chr2	1389001	1399000	8	0.461575	0.464213
chr2	1390001	1400000	4	0.519526	0.541808
chr2	1391001	1401000	5	0.551774	0.573778
chr2	1392001	1402000	5	0.551774	0.573778
chr2	1393001	1403000	5	0.551774	0.573778
chr2	1394001	1404000	4	0.519526	0.541808
chr2	1395001	1405000	8	0.361558	0.254924
chr2	1396001	1406000	8	0.361558	0.254924
chr2	1397001	1407000	8	0.361558	0.254924
chr2	1398001	1408000	8	0.253325	0.169695
chr2	1399001	1409000	8	0.253325	0.169695
chr2	1400001	1410000	7	0.219444	0.139372
chr2	1401001	1411000	6	0.0996822	0.0456578
chr2	1402001	1412000	6	0.0996822	0.0456578
chr2	1403001	1413000	7	0.219444	0.139372
chr2	1404001	1414000	7	0.219444	0.139372
chr2	1405001	1415000	2	0.358024	0.360744
chr2	1406001	1416000	2	0.358024	0.360744
chr2	1407001	1417000	2	0.358024	0.360744
chr2	1408001	1418000	4	0.440043	0.453682
chr2	1409001	1419000	5	0.489326	0.503277
chr2	1410001	1420000	5	0.489326	0.503277
chr2	1411001	1421000	5	0.489326	0.503277
chr2	1412001	1422000	7	0.533441	0.545202
chr2	1413001	1423000	7	0.533441	0.545202
chr2	1414001	1424000	8	0.510251	0.524796
chr2	1415001	1425000	8	0.510251	0.524796
chr2	1416001	1426000	10	0.458581	0.458797
chr2	1417001	1427000	10	0.458581	0.458797
chr2	1418001	1428000	7	0.502048	0.496413
chr2	1419001	1429000	6	0.471003	0.462206
chr2	1420001	1430000	6	0.471003	0.462206
chr2	1421001	1431000	6	0.471003	0.462206
chr2	1422001	1432000	5	0.387706	0.371034
chr2	1423001	1433000	5	0.329645	0.302646
chr2	1424001	1434000	5	0.334285	0.306571
chr2	1425001	1435000	6	0.333325	0.30854
chr2	1426001	1436000	6	0.423671	0.416924
chr2	1427001	1437000	6	0.423671	0.416924
chr2	1428001	1438000	6	0.423671	0.416924
chr2	1429001	1439000	9	0.457946	0.419801
chr2	1430001	1440000	10	0.470499	0.436978
chr2	1431001	1441000	11	0.435249	0.394947
chr2	1432001	1442000	10	0.444645	0.396246
chr2	1433001	1443000	10	0.476563	0.419432
chr2	1434001	1444000	10	0.473148	0.41747
chr2	1435001	1445000	9	0.482324	0.428479
chr2	1436001	1446000	7	0.457549	0.402344
chr2	1437001	1447000	7	0.457549	0.402344
chr2	1438001	1448000	7	0.457549	0.402344
chr2	1439001	1449000	4	0.401242	0.384938
chr2	1440001	1450000	3	0.347359	0.316058
chr2	1441001	1451000	2	0.459089	0.486768
chr2	1442001	1452000	2	0.459089	0.486768
chr2	1443001	1453000	1	0.381958	0.381958
chr2	1444001	1454000	1	0.591578	0.591578
chr2	1445001	1455000	2	0.617193	0.611654
chr2	1446001	1456000	4	0.296853	0.267461
chr2	1447001	1457000	4	0.296853	0.267461
chr2	1448001	1458000	4	0.296853	0.267461
chr2	1449001	1459000	4	0.296853	0.267461
chr2	1450001	1460000	5	0.344928	0.332284
chr2	1451001	1461000	5	0.344928	0.332284
chr2	1452001	1462000	5	0.344928	0.332284
chr2	1453001	1463000	5	0.344928	0.332284
chr2	1454001	1464000	4	0.296853	0.267461
chr2	1455001	1465000	3	0.121673	0.146038
chr2	1456001	1466000	1	0.591578	0.591578
chr2	1457001	1467000	1	0.591578	0.591578
chr2	1458001	1468000	1	0.591578	0.591578
chr2	1459001	1469000	1	0.591578	0.591578
chr2	1461001	1471000	1	-0.0445991	-0.0445991
chr2	1462001	1472000	2	-0.0445991	-0.0445991
chr2	1463001	1473000	2	-0.0445991	-0.0445991
chr2	1464001	1474000	2	-0.0445991	-0.0445991
chr2	1465001	1475000	2	-0.0445991	-0.0445991
chr2	1466001	1476000	3	0.136398	0.16746
chr2	1467001	1477000	3	0.136398	0.16746
chr2	1468001	1478000	4	0.158765	0.182315
chr2	1469001	1479000	4	0.158765	0.182315
chr2	1470001	1480000	4	0.158765	0.182315
chr2	1471001	1481000	4	0.283363	0.288954
chr2	1472001	1482000	3	0.389872	0.400139
chr2	1473001	1483000	5	0.423077	0.393147
chr2	1474001	1484000	7	0.406394	0.38995
chr2	1475001	1485000	7	0.406394	0.38995
chr2	1476001	1486000	6	0.381595	0.356345
chr2	1477001	1487000	7	0.406394	0.38995
chr2	1478001	1488000	7	0.453591	0.44205
chr2	1479001	1489000	8	0.441325	0.434538
chr2	1480001	1490000	9	0.433302	0.393919
chr2	1481001	1491000	8	0.443637	0.395414
chr2	1482001	1492000	9	0.459154	0.41721
chr2	1483001	1493000	8	0.439038	0.382317
chr2	1484001	1494000	6	0.477046	0.382437
chr2	1485001	1495000	6	0.477046	0.382437
chr2	1486001	1496000	6	0.477046	0.382437
chr2	1487001	1497000	5	0.44951	0.340609
chr2	1488001	1498000	14	0.269603	0.132487
chr2	1489001	1499000	16	0.187505	0.091986
chr2	1490001	1500000	21	0.202305	0.104508
chr2	1491001	1501000	22	0.18979	0.102566
chr2	1492001	1502000	21	0.158388	0.0792793
chr2	1493001	1503000	20	0.159958	0.0797949
chr2	1494001	1504000	23	0.187021	0.107759
chr2	1495001	1505000	23	0.187021	0.107759
chr2	1496001	1506000	24	0.210191	0.127918
chr2	1497001	1507000	24	0.210191	0.127918
chr2	1498001	1508000	15	0.235725	0.1793
chr2	1499001	1509000	12	0.280541	0.224215
chr2	1500001	1510000	6	0.300711	0.316454
chr2	1501001	1511000	5	0.345429	0.36739
chr2	1502001	1512000	5	0.345429	0.36739
chr2	1503001	1513000	5	0.345429	0.36739
chr2	1504001	1514000	4	0.423472	0.377837
chr2	1505001	1515000	4	0.423472	0.377837
chr2	1506001	1516000	4	0.423472	0.377837
chr2	1507001	1517000	4	0.423472	0.377837
chr2	1508001	1518000	3	0.464011	0.382848
chr2	1509001	1519000	3	0.464011	0.382848
chr2	1510001	1520000	3	0.464011	0.382848
chr2	1511001	1521000	4	0.294332	0.275986
chr2	1512001	1522000	4	0.294332	0.275986
chr2	1513001	1523000	4	0.294332	0.275986
chr2	1514001	1524000	5	0.359524	0.376664
chr2	1515001	1525000	5	0.359524	0.376664
chr2	1516001	1526000	4	0.318477	0.322935
chr2	1517001	1527000	5	0.306036	0.251686
chr2	1518001	1528000	5	0.306036	0.251686
chr2	1519001	1529000	5	0.306036	0.251686
chr2	1520001	1530000	6	0.243346	0.201541
chr2	1521001	1531000	6	0.330268	0.287567
chr2	1522001	1532000	6	0.330268	0.287567
chr2	1523001	1533000	7	0.273197	0.24038
chr2	1524001	1534000	4	0.0984703	0.086579
chr2	1525001	1535000	5	0.179569	0.163574
chr2	1526001	1536000	5	0.179569	0.163574
chr2	1527001	1537000	4	0.189189	0.212795
chr2	1528001	1538000	6	0.311365	0.339056
chr2	1529001	1539000	6	0.311365	0.339056
chr2	1530001	1540000	6	0.312162	0.33982
chr2	1531001	1541000	5	0.282212	0.313473
chr2	1532001	1542000	5	0.282212	0.313473
chr2	1533001	1543000	5	0.281164	0.313102
chr2	1534001	1544000	5	0.281164	0.313102
chr2	1535001	1545000	4	0.237217	0.273489
chr2	1536001	1546000	4	0.237217	0.273489
chr2	1537001	1547000	4	0.237217	0.273489
chr2	1538001	1548000	2	-0.0445991	-0.0445991
chr2	1539001	1549000	2	-0.0445991	-0.0445991
chr2	1540001	1550000	1	-0.0445991	-0.0445991
chr2	1541001	1551000	5	0.394117	0.41438
chr2	1542001	1552000	6	0.425246	0.443913
chr2	1543001	1553000	8	0.514868	0.450218
chr2	1544001	1554000	8	0.514868	0.450218
chr2	1545001	1555000	9	0.485824	0.424552
chr2	1546001	1556000	9	0.485824	0.424552
chr2	1547001	1557000	10	0.48466	0.429733
chr2	1548001	1558000	11	0.453134	0.414152
chr2	1549001	1559000	14	0.388215	0.352574
chr2	1550001	1560000	14	0.388215	0.352574
chr2	1551001	1561000	10	0.316911	0.281953
chr2	1552001	1562000	9	0.278088	0.247551
chr2	1553001	1563000	6	0.232375	0.222381
chr2	1554001	1564000	6	0.232375	0.222381
chr2	1555001	1565000	6	0.296837	0.28444
chr2	1556001	1566000	6	0.296837	0.28444
chr2	1557001	1567000	5	0.256786	0.246055
chr2	1558001	1568000	5	0.19634	0.199267
chr2	1559001	1569000	5	0.308103	0.317295
chr2	1560001	1570000	6	0.348318	0.363009
chr2	1561001	1571000	6	0.348318	0.363009
chr2	1562001	1572000	7	0.354909	0.365716
chr2	1563001	1573000	7	0.354909	0.365716
chr2	1564001	1574000	9	0.391361	0.409016
chr2	1565001	1575000	10	0.374763	0.389889
chr2	1566001	1576000	11	0.378112	0.390952
chr2	1567001	1577000	11	0.378112	0.390952
chr2	1568001	1578000	12	0.364297	0.378404
chr2	1569001	1579000	9	0.379305	0.396706
chr2	1570001	1580000	8	0.359578	0.372347
chr2	1571001	1581000	8	0.359578	0.372347
chr2	1572001	1582000	7	0.355327	0.370974
chr2	1573001	1583000	7	0.355327	0.370974
chr2	1574001	1584000	13	0.164793	0.088219
chr2	1575001	1585000	13	0.146546	0.0694832
chr2	1576001	1586000	15	0.176646	0.0951449
chr2	1577001	1587000	16	0.210184	0.126172
chr2	1578001	1588000	14	0.227	0.125284
chr2	1579001	1589000	14	0.227	0.125284
chr2	1580001	1590000	16	0.255614	0.154899
chr2	1581001	1591000	18	0.26546	0.161905
chr2	1582001	1592000	19	0.283791	0.18136
chr2	1583001	1593000	21	0.319233	0.209545
chr2	1584001	1594000	14	0.441701	0.350492
chr2	1585001	1595000	13	0.444181	0.37944
chr2	1586001	1596000	10	0.446777	0.400724
chr2	1587001	1597000	9	0.431878	0.379518
chr2	1588001	1598000	12	0.339246	0.305248
chr2	1589001	1599000	12	0.339246	0.305248
chr2	1590001	1600000	10	0.330347	0.293856
chr2	1591001	1601000	8	0.332458	0.312831
chr2	1592001	1602000	7	0.30697	0.281587
chr2	1593001	1603000	5	0.192933	0.203302
chr2	1594001	1604000	5	0.267012	0.286094
chr2	1595001	1605000	5	0.267012	0.286094
chr2	1596001	1606000	5	0.267012	0.286094
chr2	1597001	1607000	5	0.267012	0.286094
chr2	1598001	1608000	5	0.334127	0.351654
chr2	1599001	1609000	5	0.334127	0.351654
chr2	1600001	1610000	10	0.374034	0.374203
chr2	1601001	1611000	10	0.374034	0.374203
chr2	1602001	1612000	10	0.374034	0.374203
chr2	1603001	1613000	10	0.374034	0.374203
chr2	1604001	1614000	12	0.407453	0.396728
chr2	1605001	1615000	11	0.39492	0.379015
chr2	1606001	1616000	11	0.39492	0.379015
chr2	1607001	1617000	11	0.39492	0.379015
chr2	1608001	1618000	9	0.412355	0.399002
chr2	1609001	1619000	10	0.377506	0.358798
chr2	1610001	1620000	6	0.300698	0.261432
chr2	1611001	1621000	6	0.300698	0.261432
chr2	1612001	1622000	8	0.303413	0.251352
chr2	1613001	1623000	8	0.303413	0.251352
chr2	1614001	1624000	7	0.222194	0.216972
chr2	1615001	1625000	7	0.222194	0.216972
chr2	1616001	1626000	7	0.222194	0.216972
chr2	1617001	1627000	7	0.222194	0.216972
chr2	1618001	1628000	9	0.381922	0.35715
chr2	1619001	1629000	9	0.381922	0.35715
chr2	1620001	1630000	8	0.436738	0.406249
chr2	1621001	1631000	8	0.436738	0.406249
chr2	1622001	1632000	7	0.395592	0.400676
chr2	1623001	1633000	7	0.395592	0.400676
chr2	1624001	1634000	6	0.347362	0.341542
chr2	1625001	1635000	7	0.379011	0.365516
chr2	1626001	1636000	8	0.370622	0.316726
chr2	1627001	1637000	11	0.366809	0.335941
chr2	1628001	1638000	8	0.2887	0.250355
chr2	1629001	1639000	7	0.331217	0.286554
chr2	1630001	1640000	8	0.359799	0.324682
chr2	1631001	1641000	11	0.353607	0.328745
chr2	1632001	1642000	11	0.401294	0.3828
chr2	1633001	1643000	11	0.401294	0.3828
chr2	1634001	1644000	12	0.424246	0.408854
chr2	1635001	1645000	15	0.357397	0.349658
chr2	1636001	1646000	14	0.361888	0.376406
chr2	1637001	1647000	11	0.363466	0.373466
chr2	1638001	1648000	13	0.377229	0.379813
chr2	1639001	1649000	13	0.377229	0.379813
chr2	1640001	1650000	15	0.31784	0.314374
chr2	1641001	1651000	16	0.328586	0.314868
chr2	1642001	1652000	16	0.301101	0.276934
chr2	1643001	1653000	17	0.306973	0.283112
chr2	1644001	1654000	16	0.299487	0.27164
chr2	1645001	1655000	13	0.333696	0.314602
chr2	1646001	1656000	14	0.34745	0.334386
chr2	1647001	1657000	15	0.345979	0.323676
chr2	1648001	1658000	16	0.338014	0.317721
chr2	1649001	1659000	17	0.354876	0.328994
chr2	1650001	1660000	14	0.414856	0.373091
chr2	1651001	1661000	10	0.438145	0.388226
chr2	1652001	1662000	9	0.490136	0.433069
chr2	1653001	1663000	8	0.517062	0.439458
chr2	1654001	1664000	9	0.443716	0.391699
chr2	1655001	1665000	10	0.361437	0.32904
chr2	1656001	1666000	11	0.382501	0.352907
chr2	1657001	1667000	10	0.385607	0.370823
chr2	1658001	1668000	7	0.376295	0.378629
chr2	1659001	1669000	6	0.339596	0.356841
chr2	1660001	1670000	11	0.268708	0.284009
chr2	1661001	1671000	11	0.268708	0.284009
chr2	1662001	1672000	13	0.244898	0.251824
chr2	1663001	1673000	15	0.302943	0.293714
chr2	1664001	1674000	15	0.292812	0.252625
chr2	1665001	1675000	16	0.329691	0.289744
chr2	1666001	1676000	15	0.310197	0.265297
chr2	1667001	1677000	16	0.30837	0.263286
chr2	1668001	1678000	16	0.30837	0.263286
chr2	1669001	1679000	16	0.30837	0.263286
chr2	1670001	1680000	11	0.376282	0.293593
chr2	1671001	1681000	13	0.33084	0.259342
chr2	1672001	1682000	11	0.372284	0.292894
chr2	1673001	1683000	9	0.289981	0.232203
chr2	1674001	1684000	7	0.320385	0.300709
chr2	1675001	1685000	4	0.222092	0.225438
chr2	1676001	1686000	4	0.241298	0.241655
chr2	1677001	1687000	4	0.338265	0.331268
chr2	1678001	1688000	4	0.338265	0.331268
chr2	1679001	1689000	4	0.338265	0.331268
chr2	1680001	1690000	5	0.392785	0.38333
chr2	1681001	1691000	3	0.591578	0.591578
chr2	1682001	1692000	5	0.400304	0.422531
chr2	1683001	1693000	6	0.428356	0.450705
chr2	1684001	1694000	7	0.367206	0.387694
chr2	1685001	1695000	8	0.366442	0.384583
chr2	1686001	1696000	8	0.299219	0.310257
chr2	1687001	1697000	7	0.266165	0.270068
chr2	1688001	1698000	7	0.266165	0.270068
chr2	1689001	1699000	8	0.299219	0.310257
chr2	1690001	1700000	8	0.299219	0.310257
chr2	1691001	1701000	8	0.299219	0.310257
chr2	1692001	1702000	6	0.340337	0.357356
chr2	1693001	1703000	6	0.324139	0.337351
chr2	1694001	1704000	9	0.301956	0.273515
chr2	1695001	1705000	8	0.2878	0.262354
chr2	1696001	1706000	10	0.30547	0.256702
chr2	1697001	1707000	10	0.30547	0.256702
chr2	1698001	1708000	10	0.30547	0.256702
chr2	1699001	1709000	10	0.230565	0.197241
chr2	1700001	1710000	9	0.183602	0.153426
chr2	1701001	1711000	9	0.183602	0.153426
chr2	1702001	1712000	9	0.183602	0.153426
chr2	1703001	1713000	11	0.12959	0.0969581
chr2	1704001	1714000	11	0.156834	0.0867395
chr2	1705001	1715000	12	0.133798	0.0765413
chr2	1706001	1716000	9	0.107046	0.0503706
chr2	1707001	1717000	12	0.230588	0.13527
chr2	1708001	1718000	13	0.262925	0.17037
chr2	1709001	1719000	13	0.303808	0.198274
chr2	1710001	1720000	13	0.303808	0.198274
chr2	1711001	1721000	14	0.292642	0.18518
chr2	1712001	1722000	18	0.29842	0.18199
chr2	1713001	1723000	15	0.334171	0.207905
chr2	1714001	1724000	12	0.32221	0.231732
chr2	1715001	1725000	11	0.365688	0.256039
chr2	1716001	1726000	11	0.365688	0.256039
chr2	1717001	1727000	9	0.258114	0.187092
chr2	1718001	1728000	11	0.150372	0.109407
chr2	1719001	1729000	10	0.0969617	0.0843763
chr2	1720001	1730000	17	0.318937	0.217279
chr2	1721001	1731000	24	0.293933	0.2303
chr2	1722001	1732000	24	0.260421	0.218643
chr2	1723001	1733000	26	0.27453	0.233205
chr2	1724001	1734000	27	0.265741	0.220911
chr2	1725001	1735000	27	0.265741	0.220911
chr2	1726001	1736000	27	0.265741	0.220911
chr2	1727001	1737000	26	0.272263	0.227973
chr2	1728001	1738000	23	0.289563	0.252873
chr2	1729001	1739000	23	0.289563	0.252873
chr2	1730001	1740000	16	0.204637	0.18538
chr2	1731001	1741000	10	0.229375	0.209123
chr2	1732001	1742000	6	0.313741	0.281279
chr2	1733001	1743000	5	0.193479	0.17375
chr2	1734001	1744000	3	0.319033	0.323501
chr2	1735001	1745000	3	0.319033	0.323501
chr2	1736001	1746000	3	0.319033	0.323501
chr2	1737001	1747000	3	0.319033	0.323501
chr2	1738001	1748000	3	0.319033	0.323501
chr2	1739001	1749000	4	0.382208	0.369965
chr2	1740001	1750000	5	0.317341	0.295366
chr2	1741001	1751000	3	0.227777	0.167764
chr2	1742001	1752000	3	0.227777	0.167764
chr2	1743001	1753000	2	0.315226	0.253163
chr2	1744001	1754000	3	0.382312	0.365968
chr2	1745001	1755000	3	0.382312	0.365968
chr2	1746001	1756000	3	0.382312	0.365968
chr2	1747001	1757000	5	0.313523	0.216082
chr2	1748001	1758000	8	0.251289	0.196406
chr2	1749001	1759000	11	0.219138	0.184928
chr2	1750001	1760000	11	0.211881	0.181905
chr2	1751001	1761000	12	0.208409	0.165757
chr2	1752001	1762000	13	0.201018	0.159975
chr2	1753001	1763000	13	0.201018	0.159975
chr2	1754001	1764000	13	0.192893	0.143619
chr2	1755001	1765000	14	0.173041	0.133144
chr2	1756001	1766000	15	0.206091	0.163706
chr2	1757001	1767000	13	0.221866	0.190238
chr2	1758001	1768000	10	0.247441	0.198225
chr2	1759001	1769000	13	0.262475	0.216364
chr2	1760001	1770000	14	0.283693	0.230567
chr2	1761001	1771000	13	0.286968	0.249216
chr2	1762001	1772000	13	0.319138	0.287754
chr2	1763001	1773000	14	0.32119	0.291326
chr2	1764001	1774000	13	0.313638	0.284585
chr2	1765001	1775000	12	0.344968	0.308554
chr2	1766001	1776000	11	0.322437	0.282824
chr2	1767001	1777000	11	0.322437	0.282824
chr2	1768001	1778000	11	0.322437	0.282824
chr2	1769001	1779000	4	0.324569	0.327068
chr2	1770001	1780000	2	0.43408	0.464674
chr2	1771001	1781000	2	0.43408	0.464674
chr2	1772001	1782000	1	0.33777	0.33777
chr2	1775001	1785000	1	0.509358	0.509358
chr2	1776001	1786000	1	0.509358	0.509358
chr2	1777001	1787000	2	0.315226	0.253163
chr2	1778001	1788000	2	0.315226	0.253163
chr2	1779001	1789000	4	0.327135	0.239312
chr2	1780001	1790000	5	0.370787	0.309765
chr2	1781001	1791000	5	0.370787	0.309765
chr2	1782001	1792000	6	0.404367	0.343031
chr2	1783001	1793000	9	0.339755	0.296745
chr2	1784001	1794000	9	0.339755	0.296745
chr2	1785001	1795000	8	0.305667	0.270168
chr2	1786001	1796000	8	0.305667	0.270168
chr2	1787001	1797000	7	0.348801	0.309197
chr2	1788001	1798000	8	0.374469	0.344494
chr2	1789001	1799000	7	0.381773	0.383856
chr2	1790001	1800000	6	0.356304	0.349235
chr2	1791001	1801000	6	0.356304	0.349235
chr2	1792001	1802000	5	0.309233	0.317211
chr2	1793001	1803000	2	0.459089	0.486768
chr2	1794001	1804000	2	0.459089	0.486768
chr2	1795001	1805000	2	0.459089	0.486768
chr2	1796001	1806000	2	0.459089	0.486768
chr2	1797001	1807000	2	0.459089	0.486768
chr2	1798001	1808000	3	0.272929	0.254246
chr2	1799001	1809000	4	0.297997	0.333059
chr2	1800001	1810000	5	0.351619	0.384763
chr2	1801001	1811000	6	0.288655	0.32013
chr2	1802001	1812000	6	0.288655	0.32013
chr2	1803001	1813000	13	0.258556	0.269957
chr2	1804001	1814000	15	0.258521	0.271025
chr2	1805001	1815000	16	0.284438	0.289103
chr2	1806001	1816000	17	0.291619	0.294565
chr2	1807001	1817000	18	0.30395	0.311066
chr2	1808001	1818000	16	0.317092	0.32615
chr2	1809001	1819000	14	0.305292	0.304782
chr2	1810001	1820000	13	0.290105	0.282721
chr2	1811001	1821000	12	0.309712	0.306533
chr2	1812001	1822000	12	0.309712	0.306533
chr2	1813001	1823000	6	0.44249	0.433183
chr2	1814001	1824000	5	0.425166	0.408026
chr2	1815001	1825000	4	0.382208	0.369965
chr2	1816001	1826000	3	0.382312	0.365968
chr2	1817001	1827000	3	0.289011	0.167517
chr2	1818001	1828000	5	0.364583	0.295217
chr2	1819001	1829000	9	0.305074	0.211131
chr2	1820001	1830000	13	0.36778	0.289931
chr2	1821001	1831000	13	0.36778	0.289931
chr2	1822001	1832000	14	0.384282	0.311477
chr2	1823001	1833000	14	0.363356	0.301009
chr2	1824001	1834000	14	0.41375	0.343481
chr2	1825001	1835000	14	0.41375	0.343481
chr2	1826001	1836000	15	0.379312	0.32038
chr2	1827001	1837000	15	0.404787	0.356083
chr2	1828001	1838000	13	0.393671	0.335977
chr2	1829001	1839000	11	0.42989	0.389846
chr2	1830001	1840000	8	0.385559	0.322279
chr2	1831001	1841000	8	0.385559	0.322279
chr2	1832001	1842000	7	0.359543	0.283807
chr2	1833001	1843000	6	0.358666	0.270641
chr2	1834001	1844000	5	0.314223	0.206454
chr2	1835001	1845000	6	0.358666	0.270641
chr2	1836001	1846000	5	0.443164	0.325376
chr2	1837001	1847000	4	0.386615	0.273779
chr2	1838001	1848000	5	0.278765	0.218417
chr2	1839001	1849000	3	0.255811	0.249132
chr2	1840001	1850000	3	0.37072	0.393374
chr2	1841001	1851000	4	0.363773	0.313241
chr2	1842001	1852000	5	0.403842	0.356901
chr2	1843001	1853000	6	0.315803	0.296912
chr2	1844001	1854000	7	0.35848	0.339007
chr2	1845001	1855000	7	0.259086	0.254063
chr2	1846001	1856000	7	0.259086	0.254063
chr2	1847001	1857000	7	0.259086	0.254063
chr2	1848001	1858000	8	0.348911	0.305252
chr2	1849001	1859000	9	0.384974	0.32793
chr2	1850001	1860000	8	0.357861	0.294975
chr2	1851001	1861000	10	0.393575	0.374785
chr2	1852001	1862000	9	0.37972	0.357367
chr2	1853001	1863000	9	0.37972	0.357367
chr2	1854001	1864000	8	0.356641	0.328091
chr2	1855001	1865000	7	0.40979	0.375394
chr2	1856001	1866000	7	0.40979	0.375394
chr2	1857001	1867000	8	0.429994	0.402417
chr2	1858001	1868000	7	0.437398	0.438307
chr2	1859001	1869000	7	0.408871	0.41693
chr2	1860001	1870000	14	0.324054	0.293228
chr2	1861001	1871000	14	0.267591	0.217662
chr2	1862001	1872000	15	0.284857	0.238265
chr2	1863001	1873000	14	0.308923	0.255501
chr2	1864001	1874000	16	0.343954	0.29751
chr2	1865001	1875000	18	0.367865	0.32658
chr2	1866001	1876000	19	0.3438	0.306484
chr2	1867001	1877000	19	0.3438	0.306484
chr2	1868001	1878000	19	0.324173	0.283509
chr2	1869001	1879000	18	0.320379	0.279275
chr2	1870001	1880000	11	0.407326	0.349115
chr2	1871001	1881000	8	0.469548	0.429664
chr2	1872001	1882000	7	0.460124	0.4158
chr2	1873001	1883000	7	0.460124	0.4158
chr2	1874001	1884000	6	0.392915	0.351567
chr2	1875001	1885000	4	0.306707	0.24778
chr2	1876001	1886000	3	0.448585	0.348792
chr2	1877001	1887000	2	0.368864	0.227399
chr2	1878001	1888000	1	0.381958	0.381958
chr2	1879001	1889000	2	0.368864	0.227399
chr2	1880001	1890000	3	0.448585	0.348792
chr2	1881001	1891000	5	0.485786	0.424552
chr2	1882001	1892000	10	0.359693	0.320936
chr2	1883001	1893000	10	0.359693	0.320936
chr2	1884001	1894000	9	0.355963	0.314155
chr2	1885001	1895000	9	0.355963	0.314155
chr2	1886001	1896000	9	0.355963	0.314155
chr2	1887001	1897000	9	0.355963	0.314155
chr2	1888001	1898000	9	0.355963	0.314155
chr2	1889001	1899000	9	0.378964	0.371793
chr2	1890001	1900000	8	0.358077	0.34432
chr2	1891001	1901000	6	0.29287	0.279696
chr2	1892001	1902000	3	0.591578	0.591578
chr2	1893001	1903000	3	0.591578	0.591578
chr2	1894001	1904000	4	0.591578	0.591578
chr2	1895001	1905000	7	0.493729	0.506633
chr2	1896001	1906000	8	0.505688	0.517251
chr2	1897001	1907000	9	0.490582	0.506633
chr2	1898001	1908000	9	0.490582	0.506633
chr2	1899001	1909000	8	0.47933	0.496014
chr2	1900001	1910000	9	0.454065	0.475152
chr2	1901001	1911000	11	0.402286	0.421468
chr2	1902001	1912000	10	0.38701	0.404457
chr2	1903001	1913000	11	0.354551	0.368563
chr2	1904001	1914000	10	0.335675	0.346262
chr2	1905001	1915000	8	0.343707	0.35115
chr2	1906001	1916000	7	0.317327	0.316803
chr2	1907001	1917000	6	0.292703	0.299323
chr2	1908001	1918000	7	0.327446	0.341074
chr2	1909001	1919000	7	0.327446	0.341074
chr2	1910001	1920000	6	0.331682	0.346544
chr2	1911001	1921000	4	0.413686	0.429872
chr2	1912001	1922000	3	0.357866	0.375971
chr2	1913001	1923000	3	0.351477	0.371751
chr2	1914001	1924000	4	0.410988	0.406153
chr2	1915001	1925000	4	0.42319	0.42237
chr2	1916001	1926000	4	0.42319	0.42237
chr2	1917001	1927000	4	0.42319	0.42237
chr2	1918001	1928000	3	0.382312	0.365968
chr2	1919001	1929000	4	0.42319	0.42237
chr2	1920001	1930000	4	0.42319	0.42237
chr2	1921001	1931000	8	0.450988	0.410625
chr2	1922001	1932000	8	0.450988	0.410625
chr2	1923001	1933000	7	0.516745	0.469719
chr2	1924001	1934000	6	0.519046	0.463112
chr2	1925001	1935000	8	0.424335	0.356534
chr2	1926001	1936000	9	0.361945	0.315113
chr2	1927001	1937000	9	0.361945	0.315113
chr2	1928001	1938000	10	0.391888	0.340097
chr2	1929001	1939000	9	0.373433	0.312155
chr2	1930001	1940000	9	0.373433	0.312155
chr2	1931001	1941000	6	0.266686	0.199508
chr2	1932001	1942000	6	0.266686	0.199508
chr2	1933001	1943000	6	0.266686	0.199508
chr2	1934001	1944000	6	0.266686	0.199508
chr2	1935001	1945000	3	0.237115	0.177292
chr2	1936001	1946000	2	0.377758	0.274064
chr2	1937001	1947000	2	0.377758	0.274064
chr2	1938001	1948000	1	-0.0168228	-0.0168228
chr2	1939001	1949000	3	0.434894	0.41057
chr2	1940001	1950000	3	0.434894	0.41057
chr2	1941001	1951000	2	0.623885	0.624267
chr2	1942001	1952000	2	0.623885	0.624267
chr2	1943001	1953000	2	0.623885	0.624267
chr2	1944001	1954000	3	0.613033	0.61337
chr2	1945001	1955000	3	0.613033	0.61337
chr2	1946001	1956000	3	0.613033	0.61337
chr2	1947001	1957000	3	0.613033	0.61337
chr2	1948001	1958000	3	0.613033	0.61337
chr2	1949001	1959000	4	0.286091	0.310201
chr2	1950001	1960000	8	0.137396	0.168406
chr2	1951001	1961000	8	0.137396	0.168406
chr2	1952001	1962000	9	0.11602	0.143631
chr2	1953001	1963000	9	0.11602	0.143631
chr2	1954001	1964000	10	0.0581881	0.0677352
chr2	1955001	1965000	11	0.0667131	0.0732939
chr2	1956001	1966000	12	0.0639809	0.0640817
chr2	1957001	1967000	13	0.110519	0.104658
chr2	1958001	1968000	15	0.124817	0.110101
chr2	1959001	1969000	16	0.171653	0.136204
chr2	1960001	1970000	13	0.267806	0.204954
chr2	1961001	1971000	13	0.267806	0.204954
chr2	1962001	1972000	13	0.269757	0.208918
chr2	1963001	1973000	13	0.269757	0.208918
chr2	1964001	1974000	12	0.301407	0.277605
chr2	1965001	1975000	14	0.355293	0.318178
chr2	1966001	1976000	13	0.363233	0.345519
chr2	1967001	1977000	12	0.344864	0.325014
chr2	1968001	1978000	10	0.390165	0.360921
chr2	1969001	1979000	6	0.440142	0.405374
chr2	1970001	1980000	6	0.428513	0.394562
chr2	1971001	1981000	6	0.428513	0.394562
chr2	1972001	1982000	5	0.548753	0.474081
chr2	1973001	1983000	6	0.428513	0.394562
chr2	1974001	1984000	5	0.39165	0.355159
chr2	1975001	1985000	2	0.242471	0.261837
chr2	1976001	1986000	3	0.351477	0.371751
chr2	1977001	1987000	8	0.322318	0.327411
chr2	1978001	1988000	8	0.322318	0.327411
chr2	1979001	1989000	9	0.351442	0.356763
chr2	1980001	1990000	12	0.272696	0.28586
chr2	1981001	1991000	12	0.272696	0.28586
chr2	1982001	1992000	13	0.280587	0.290342
chr2	1983001	1993000	12	0.305147	0.31479
chr2	1984001	1994000	12	0.305147	0.31479
chr2	1985001	1995000	17	0.28804	0.239814
chr2	1986001	1996000	16	0.268702	0.217828
chr2	1987001	1997000	12	0.281221	0.2144
chr2	1988001	1998000	12	0.281221	0.2144
chr2	1989001	1999000	11	0.252089	0.180111
chr2	1990001	2000000	7	0.316522	0.176437
chr2	1991001	2001000	7	0.316522	0.176437
chr2	1992001	2002000	6	0.305349	0.148488
chr2	1993001	2003000	6	0.305349	0.148488
chr2	1994001	2004000	6	0.305349	0.148488
chr2	1995001	2005000	1	0.591578	0.591578
chr2	1996001	2006000	1	0.591578	0.591578
chr2	1997001	2007000	1	-0.0524738	-0.0524738
chr2	1998001	2008000	1	-0.0524738	-0.0524738
chr2	1999001	2009000	1	-0.0524738	-0.0524738
chr2	2000001	2010000	1	-0.0524738	-0.0524738
chr2	2001001	2011000	1	-0.0524738	-0.0524738
chr2	2002001	2012000	1	-0.0524738	-0.0524738
chr2	2003001	2013000	1	-0.0524738	-0.0524738
chr2	2004001	2014000	1	-0.0524738	-0.0524738
chr2	2005001	2015000	1	-0.0524738	-0.0524738
chr2	2006001	2016000	1	-0.0524738	-0.0524738
chr2	2010001	2020000	1	0.381958	0.381958
chr2	2011001	2021000	3	0.312744	0.307847
chr2	2012001	2022000	4	0.370663	0.37878
chr2	2013001	2023000	6	0.370175	0.32832
chr2	2014001	2024000	8	0.345183	0.319808
chr2	2015001	2025000	9	0.370352	0.350005
chr2	2016001	2026000	9	0.370352	0.350005
chr2	2017001	2027000	9	0.370352	0.350005
chr2	2018001	2028000	10	0.393318	0.36594
chr2	2019001	2029000	11	0.387322	0.338942
chr2	2020001	2030000	10	0.388223	0.334641
chr2	2021001	2031000	11	0.439316	0.39325
chr2	2022001	2032000	10	0.425178	0.373417
chr2	2023001	2033000	9	0.385299	0.364038
chr2	2024001	2034000	8	0.381172	0.33097
chr2	2025001	2035000	7	0.353681	0.29374
chr2	2026001	2036000	7	0.353681	0.29374
chr2	2027001	2037000	7	0.353681	0.29374
chr2	2028001	2038000	6	0.300913	0.257804
chr2	2029001	2039000	5	0.310236	0.295571
chr2	2030001	2040000	5	0.310236	0.295571
chr2	2031001	2041000	2	-0.0165219	-0.0215342
chr2	2032001	2042000	2	-0.0165219	-0.0215342
chr2	2033001	2043000	1	-0.0400358	-0.0400358
chr2	2035001	2045000	1	-0.08	-0.08
chr2	2036001	2046000	2	0.36594	0.255789
chr2	2037001	2047000	2	0.36594	0.255789
chr2	2038001	2048000	4	0.302753	0.27117
chr2	2039001	2049000	4	0.302753	0.27117
chr2	2040001	2050000	4	0.302753	0.27117
chr2	2041001	2051000	4	0.302753	0.27117
chr2	2042001	2052000	6	0.193544	0.172534
chr2	2043001	2053000	6	0.193544	0.172534
chr2	2044001	2054000	6	0.193544	0.172534
chr2	2045001	2055000	5	0.220885	0.22304
chr2	2046001	2056000	8	0.175162	0.114549
chr2	2047001	2057000	9	0.224363	0.167552
chr2	2048001	2058000	11	0.229461	0.144954
chr2	2049001	2059000	11	0.229461	0.144954
chr2	2050001	2060000	11	0.229461	0.144954
chr2	2051001	2061000	12	0.263185	0.182172
chr2	2052001	2062000	10	0.32341	0.223554
chr2	2053001	2063000	10	0.32341	0.223554
chr2	2054001	2064000	11	0.350578	0.257011
chr2	2055001	2065000	11	0.350578	0.257011
chr2	2056001	2066000	8	0.353108	0.306106
chr2	2057001	2067000	7	0.317176	0.265324
chr2	2058001	2068000	5	0.260947	0.236707
chr2	2059001	2069000	5	0.260947	0.236707
chr2	2060001	2070000	7	0.321647	0.304846
chr2	2061001	2071000	6	0.273623	0.257057
chr2	2062001	2072000	8	0.357067	0.340687
chr2	2063001	2073000	12	0.34518	0.338506
chr2	2064001	2074000	11	0.324054	0.315499
chr2	2065001	2075000	13	0.347243	0.340375
chr2	2066001	2076000	13	0.364699	0.345061
chr2	2067001	2077000	13	0.364699	0.345061
chr2	2068001	2078000	13	0.424915	0.425846
chr2	2069001	2079000	13	0.424915	0.425846
chr2	2070001	2080000	13	0.40694	0.36335
chr2	2071001	2081000	14	0.372414	0.336077
chr2	2072001	2082000	14	0.33932	0.285355
chr2	2073001	2083000	11	0.350696	0.276123
chr2	2074001	2084000	11	0.350696	0.276123
chr2	2075001	2085000	12	0.307651	0.236988
chr2	2076001	2086000	11	0.317642	0.251676
chr2	2077001	2087000	11	0.317642	0.251676
chr2	2078001	2088000	11	0.316146	0.259148
chr2	2079001	2089000	11	0.316146	0.259148
chr2	2080001	2090000	9	0.325645	0.301411
chr2	2081001	2091000	9	0.359587	0.321114
chr2	2082001	2092000	7	0.362163	0.345282
chr2	2083001	2093000	8	0.318852	0.302118
chr2	2084001	2094000	8	0.318852	0.302118
chr2	2085001	2095000	17	0.245162	0.246098
chr2	2086001	2096000	17	0.245162	0.246098
chr2	2087001	2097000	17	0.245162	0.246098
chr2	2088001	2098000	16	0.230572	0.22856
chr2	2089001	2099000	17	0.248013	0.249914
chr2	2090001	2100000	20	0.238402	0.242335
chr2	2091001	2101000	23	0.276542	0.279534
chr2	2092001	2102000	25	0.286099	0.283593
chr2	2093001	2103000	27	0.286378	0.283306
chr2	2094001	2104000	28	0.296395	0.294316
chr2	2095001	2105000	18	0.369404	0.317833
chr2	2096001	2106000	18	0.369404	0.317833
chr2	2097001	2107000	18	0.369404	0.317833
chr2	2098001	2108000	17	0.354256	0.30173
chr2	2099001	2109000	21	0.297804	0.265412
chr2	2100001	2110000	18	0.321767	0.276416
chr2	2101001	2111000	17	0.207519	0.188987
chr2	2102001	2112000	15	0.185266	0.170149
chr2	2103001	2113000	11	0.163483	0.146715
chr2	2104001	2114000	10	0.123417	0.102229
chr2	2105001	2115000	8	0.131316	0.126816
chr2	2106001	2116000	10	0.105615	0.100847
chr2	2107001	2117000	12	0.173317	0.182635
chr2	2108001	2118000	13	0.192814	0.196257
chr2	2109001	2119000	9	0.156879	0.162328
chr2	2110001	2120000	9	0.156879	0.162328
chr2	2111001	2121000	6	0.242201	0.24704
chr2	2112001	2122000	7	0.285302	0.29626
chr2	2113001	2123000	8	0.318936	0.333175
chr2	2114001	2124000	8	0.318936	0.333175
chr2	2115001	2125000	10	0.338638	0.324979
chr2	2116001	2126000	8	0.440159	0.406981
chr2	2117001	2127000	6	0.389305	0.345449
chr2	2118001	2128000	7	0.340072	0.309383
chr2	2119001	2129000	7	0.391012	0.311857
chr2	2120001	2130000	7	0.391012	0.311857
chr2	2121001	2131000	9	0.407043	0.347911
chr2	2122001	2132000	10	0.363935	0.300485
chr2	2123001	2133000	9	0.340431	0.268142
chr2	2124001	2134000	10	0.363935	0.300485
chr2	2125001	2135000	9	0.360457	0.321335
chr2	2126001	2136000	10	0.380528	0.348359
chr2	2127001	2137000	12	0.339924	0.307712
chr2	2128001	2138000	11	0.357096	0.321485
chr2	2129001	2139000	12	0.329909	0.31739
chr2	2130001	2140000	15	0.297635	0.275649
chr2	2131001	2141000	18	0.242261	0.186049
chr2	2132001	2142000	19	0.193994	0.152893
chr2	2133001	2143000	19	0.193994	0.152893
chr2	2134001	2144000	18	0.165927	0.128522
chr2	2135001	2145000	19	0.152778	0.120814
chr2	2136001	2146000	18	0.122	0.0946605
chr2	2137001	2147000	16	0.116989	0.0934336
chr2	2138001	2148000	15	0.0982209	0.0798965
chr2	2139001	2149000	16	0.0707338	0.0585922
chr2	2140001	2150000	16	0.147632	0.0979675
chr2	2141001	2151000	12	0.189927	0.146384
chr2	2142001	2152000	9	0.234891	0.192812
chr2	2143001	2153000	10	0.324278	0.249408
chr2	2144001	2154000	13	0.299457	0.223094
chr2	2145001	2155000	14	0.292974	0.220822
chr2	2146001	2156000	14	0.292974	0.220822
chr2	2147001	2157000	14	0.292974	0.220822
chr2	2148001	2158000	16	0.288018	0.213075
chr2	2149001	2159000	13	0.327963	0.264237
chr2	2150001	2160000	11	0.325373	0.239806
chr2	2151001	2161000	10	0.321372	0.228638
chr2	2152001	2162000	12	0.344848	0.2459
chr2	2153001	2163000	13	0.253762	0.211382
chr2	2154001	2164000	12	0.272387	0.244197
chr2	2155001	2165000	14	0.302765	0.233299
chr2	2156001	2166000	14	0.302765	0.233299
chr2	2157001	2167000	17	0.342214	0.27171
chr2	2158001	2168000	16	0.354101	0.292708
chr2	2159001	2169000	16	0.354101	0.292708
chr2	2160001	2170000	16	0.356682	0.287332
chr2	2161001	2171000	16	0.356682	0.287332
chr2	2162001	2172000	14	0.341374	0.280921
chr2	2163001	2173000	14	0.342849	0.28325
chr2	2164001	2174000	14	0.331622	0.267042
chr2	2165001	2175000	12	0.345375	0.313798
chr2	2166001	2176000	12	0.345375	0.313798
chr2	2167001	2177000	9	0.309972	0.268077
chr2	2168001	2178000	9	0.290153	0.2333
chr2	2169001	2179000	10	0.320523	0.269128
chr2	2170001	2180000	9	0.322434	0.290938
chr2	2171001	2181000	10	0.347241	0.321002
chr2	2172001	2182000	10	0.347241	0.321002
chr2	2173001	2183000	8	0.366812	0.327684
chr2	2174001	2184000	6	0.430271	0.376641
chr2	2175001	2185000	5	0.495296	0.445131
chr2	2176001	2186000	6	0.511509	0.469539
chr2	2177001	2187000	6	0.511509	0.469539
chr2	2178001	2188000	7	0.457038	0.476688
chr2	2179001	2189000	11	0.358248	0.377462
chr2	2180001	2190000	13	0.373584	0.370328
chr2	2181001	2191000	13	0.382351	0.371435
chr2	2182001	2192000	15	0.387115	0.360521
chr2	2183001	2193000	18	0.408632	0.382817
chr2	2184001	2194000	18	0.408632	0.382817
chr2	2185001	2195000	17	0.411637	0.378031
chr2	2186001	2196000	16	0.401813	0.364684
chr2	2187001	2197000	18	0.402201	0.369365
chr2	2188001	2198000	17	0.427842	0.39127
chr2	2189001	2199000	14	0.464822	0.416664
chr2	2190001	2200000	13	0.469122	0.443284
chr2	2191001	2201000	12	0.454397	0.429727
chr2	2192001	2202000	10	0.456284	0.457756
chr2	2193001	2203000	8	0.459152	0.460781
chr2	2194001	2204000	9	0.46833	0.466178
chr2	2195001	2205000	9	0.446377	0.452023
chr2	2196001	2206000	10	0.459137	0.465978
chr2	2197001	2207000	8	0.467343	0.480771
chr2	2198001	2208000	10	0.412181	0.42251
chr2	2199001	2209000	10	0.445242	0.461009
chr2	2200001	2210000	11	0.40859	0.418823
chr2	2201001	2211000	11	0.40859	0.418823
chr2	2202001	2212000	13	0.417711	0.429043
chr2	2203001	2213000	15	0.433348	0.446712
chr2	2204001	2214000	14	0.424488	0.442238
chr2	2205001	2215000	13	0.42939	0.446874
chr2	2206001	2216000	13	0.413851	0.430136
chr2	2207001	2217000	13	0.413851	0.430136
chr2	2208001	2218000	10	0.446407	0.462127
chr2	2209001	2219000	8	0.442418	0.455966
chr2	2210001	2220000	8	0.480015	0.497089
chr2	2211001	2221000	9	0.470227	0.44952
chr2	2212001	2222000	7	0.467112	0.439309
chr2	2213001	2223000	6	0.456436	0.423937
chr2	2214001	2224000	6	0.456436	0.423937
chr2	2215001	2225000	8	0.477282	0.452501
chr2	2216001	2226000	7	0.495366	0.463718
chr2	2217001	2227000	10	0.523746	0.472665
chr2	2218001	2228000	10	0.523746	0.472665
chr2	2219001	2229000	10	0.523746	0.472665
chr2	2220001	2230000	10	0.483795	0.376976
chr2	2221001	2231000	10	0.479922	0.369702
chr2	2222001	2232000	10	0.479922	0.369702
chr2	2223001	2233000	9	0.406888	0.275834
chr2	2224001	2234000	9	0.406888	0.275834
chr2	2225001	2235000	9	0.388511	0.264407
chr2	2226001	2236000	10	0.384937	0.274247
chr2	2227001	2237000	8	0.217794	0.157352
chr2	2228001	2238000	9	0.213903	0.147531
chr2	2229001	2239000	9	0.213903	0.147531
chr2	2230001	2240000	7	0.256353	0.195307
chr2	2231001	2241000	6	0.266924	0.228487
chr2	2232001	2242000	8	0.306812	0.278411
chr2	2233001	2243000	7	0.358327	0.322663
chr2	2234001	2244000	7	0.358327	0.322663
chr2	2235001	2245000	6	0.350717	0.31278
chr2	2236001	2246000	6	0.260093	0.251807
chr2	2237001	2247000	5	0.345167	0.302775
chr2	2238001	2248000	4	0.362929	0.361228
chr2	2239001	2249000	4	0.362929	0.361228
chr2	2240001	2250000	4	0.362929	0.361228
chr2	2241001	2251000	4	0.362929	0.361228
chr2	2242001	2252000	2	0.269495	0.294272
chr2	2243001	2253000	2	0.269495	0.294272
chr2	2244001	2254000	2	0.269495	0.294272
chr2	2245001	2255000	1	-0.0030326	-0.0030326
chr2	2258001	2268000	2	0.580642	0.580642
chr2	2259001	2269000	2	0.580642	0.580642
chr2	2260001	2270000	2	0.580642	0.580642
chr2	2261001	2271000	3	0.397045	0.418993
chr2	2262001	2272000	4	0.370854	0.391621
chr2	2263001	2273000	4	0.370854	0.391621
chr2	2264001	2274000	4	0.370854	0.391621
chr2	2265001	2275000	4	0.370854	0.391621
chr2	2266001	2276000	4	0.370854	0.391621
chr2	2267001	2277000	4	0.370854	0.391621
chr2	2268001	2278000	2	0.209014	0.2026
chr2	2269001	2279000	2	0.209014	0.2026
chr2	2270001	2280000	2	0.209014	0.2026
chr2	2271001	2281000	1	0.309505	0.309505
chr2	2317001	2327000	7	0.163905	0.168371
chr2	2318001	2328000	11	0.31555	0.301622
chr2	2319001	2329000	12	0.310058	0.276172
chr2	2320001	2330000	12	0.310058	0.276172
chr2	2321001	2331000	13	0.314706	0.282599
chr2	2322001	2332000	14	0.333701	0.298796
chr2	2323001	2333000	14	0.333701	0.298796
chr2	2324001	2334000	14	0.333701	0.298796
chr2	2325001	2335000	15	0.315724	0.279518
chr2	2326001	2336000	15	0.315724	0.279518
chr2	2327001	2337000	8	0.438605	0.376772
chr2	2328001	2338000	5	0.252303	0.171291
chr2	2329001	2339000	4	0.264272	0.215057
chr2	2330001	2340000	5	0.280759	0.240237
chr2	2331001	2341000	4	0.258451	0.210366
chr2	2332001	2342000	4	0.216152	0.214704
chr2	2333001	2343000	5	0.258429	0.248154
chr2	2334001	2344000	5	0.258429	0.248154
chr2	2335001	2345000	5	0.353286	0.364544
chr2	2336001	2346000	5	0.353286	0.364544
chr2	2337001	2347000	5	0.353286	0.364544
chr2	2338001	2348000	6	0.443726	0.469122
chr2	2339001	2349000	7	0.459986	0.486616
chr2	2340001	2350000	7	0.422267	0.439978
chr2	2341001	2351000	7	0.422267	0.439978
chr2	2342001	2352000	8	0.448807	0.46616
chr2	2343001	2353000	13	0.285433	0.260426
chr2	2344001	2354000	16	0.293028	0.268584
chr2	2345001	2355000	20	0.250274	0.197335
chr2	2346001	2356000	24	0.198005	0.155736
chr2	2347001	2357000	28	0.163251	0.133055
chr2	2348001	2358000	28	0.118036	0.0977496
chr2	2349001	2359000	27	0.0998864	0.0794597
chr2	2350001	2360000	26	0.103887	0.0819585
chr2	2351001	2361000	26	0.103887	0.0819585
chr2	2352001	2362000	24	0.0575157	0.0397825
chr2	2353001	2363000	18	0.0772382	0.0509205
chr2	2354001	2364000	15	0.014742	0.000317333
chr2	2355001	2365000	10	-0.0214012	-0.0236178
chr2	2356001	2366000	8	0.0753959	0.0783786
chr2	2357001	2367000	5	0.256549	0.229703
chr2	2358001	2368000	3	0.410507	0.387843
chr2	2359001	2369000	3	0.410507	0.387843
chr2	2360001	2370000	5	0.267299	0.232772
chr2	2361001	2371000	5	0.267299	0.232772
chr2	2362001	2372000	5	0.267299	0.232772
chr2	2363001	2373000	5	0.267299	0.232772
chr2	2364001	2374000	5	0.267299	0.232772
chr2	2365001	2375000	5	0.267299	0.232772
chr2	2366001	2376000	3	0.234946	0.169897
chr2	2367001	2377000	2	0.000927967	0.000166134
chr2	2368001	2378000	2	0.000927967	0.000166134
chr2	2369001	2379000	3	0.00325503	0.024391
chr2	2370001	2380000	3	0.450981	0.217055
chr2	2371001	2381000	3	0.450981	0.217055
chr2	2372001	2382000	5	0.217589	0.12902
chr2	2373001	2383000	5	0.217589	0.12902
chr2	2374001	2384000	5	0.217589	0.12902
chr2	2375001	2385000	7	0.181929	0.12441
chr2	2376001	2386000	8	0.178486	0.117479
chr2	2377001	2387000	9	0.228571	0.170157
chr2	2378001	2388000	9	0.228571	0.170157
chr2	2379001	2389000	10	0.218532	0.161635
chr2	2380001	2390000	8	0.142918	0.129753
chr2	2381001	2391000	10	0.12934	0.109687
chr2	2382001	2392000	9	0.248012	0.188279
chr2	2383001	2393000	9	0.248012	0.188279
chr2	2384001	2394000	10	0.212345	0.168879
chr2	2385001	2395000	8	0.25834	0.182878
chr2	2386001	2396000	9	0.360251	0.286357
chr2	2387001	2397000	9	0.367549	0.277221
chr2	2388001	2398000	10	0.392756	0.308657
chr2	2389001	2399000	11	0.348112	0.277817
chr2	2390001	2400000	14	0.386384	0.330079
chr2	2391001	2401000	13	0.377921	0.351308
chr2	2392001	2402000	13	0.332784	0.305569
chr2	2393001	2403000	13	0.332784	0.305569
chr2	2394001	2404000	13	0.334704	0.310435
chr2	2395001	2405000	14	0.347645	0.320606
chr2	2396001	2406000	15	0.270631	0.219854
chr2	2397001	2407000	14	0.240048	0.199175
chr2	2398001	2408000	14	0.250649	0.193302
chr2	2399001	2409000	22	0.172324	0.125462
chr2	2400001	2410000	25	0.119159	0.0592917
chr2	2401001	2411000	24	0.125173	0.0615642
chr2	2402001	2412000	23	0.132396	0.0643727
chr2	2403001	2413000	23	0.132396	0.0643727
chr2	2404001	2414000	23	0.12908	0.0617395
chr2	2405001	2415000	23	0.0964484	0.0393907
chr2	2406001	2416000	20	0.109857	0.0456749
chr2	2407001	2417000	21	0.136705	0.0716703
chr2	2408001	2418000	20	0.091593	0.0497859
chr2	2409001	2419000	9	0.193561	0.0905102
chr2	2410001	2420000	3	0.240985	0.175783
chr2	2411001	2421000	4	0.180014	0.1476
chr2	2412001	2422000	4	0.180014	0.1476
chr2	2413001	2423000	5	0.135078	0.117474
chr2	2414001	2424000	7	0.169511	0.153915
chr2	2415001	2425000	12	0.294034	0.232525
chr2	2416001	2426000	12	0.294034	0.232525
chr2	2417001	2427000	11	0.259071	0.199883
chr2	2418001	2428000	11	0.259071	0.199883
chr2	2419001	2429000	12	0.294034	0.232525
chr2	2420001	2430000	12	0.294034	0.232525
chr2	2421001	2431000	11	0.328816	0.247931
chr2	2422001	2432000	12	0.288411	0.229904
chr2	2423001	2433000	11	0.329491	0.251081
chr2	2424001	2434000	9	0.42985	0.318496
chr2	2425001	2435000	4	0.422237	0.451586
chr2	2426001	2436000	4	0.422237	0.451586
chr2	2427001	2437000	4	0.422237	0.451586
chr2	2428001	2438000	4	0.422237	0.451586
chr2	2429001	2439000	3	0.37093	0.404922
chr2	2430001	2440000	3	0.37093	0.404922
chr2	2431001	2441000	4	0.3303	0.304844
chr2	2432001	2442000	3	0.491368	0.395921
chr2	2433001	2443000	5	0.349801	0.31587
chr2	2434001	2444000	4	0.293515	0.246943
chr2	2435001	2445000	3	0.203069	0.132065
chr2	2436001	2446000	3	0.203069	0.132065
chr2	2437001	2447000	4	0.264363	0.194538
chr2	2438001	2448000	4	0.264363	0.194538
chr2	2439001	2449000	4	0.264363	0.194538
chr2	2440001	2450000	4	0.264363	0.194538
chr2	2441001	2451000	3	0.287606	0.257848
chr2	2442001	2452000	3	0.287606	0.257848
chr2	2443001	2453000	1	0.381958	0.381958
chr2	2444001	2454000	1	0.381958	0.381958
chr2	2445001	2455000	2	0.39188	0.391771
chr2	2446001	2456000	3	0.436516	0.458373
chr2	2447001	2457000	2	0.470517	0.496581
chr2	2448001	2458000	2	0.470517	0.496581
chr2	2449001	2459000	2	0.470517	0.496581
chr2	2450001	2460000	4	0.521424	0.544079
chr2	2451001	2461000	4	0.521424	0.544079
chr2	2452001	2462000	8	0.430566	0.349788
chr2	2453001	2463000	8	0.430566	0.349788
chr2	2454001	2464000	8	0.430566	0.349788
chr2	2455001	2465000	8	0.468686	0.373537
chr2	2456001	2466000	7	0.44173	0.342388
chr2	2457001	2467000	9	0.350043	0.275465
chr2	2458001	2468000	9	0.350043	0.275465
chr2	2459001	2469000	9	0.350043	0.275465
chr2	2460001	2470000	7	0.222956	0.185147
chr2	2461001	2471000	7	0.222956	0.185147
chr2	2462001	2472000	3	0.271334	0.224682
chr2	2463001	2473000	3	0.271334	0.224682
chr2	2464001	2474000	3	0.271334	0.224682
chr2	2465001	2475000	2	0.0134946	0.0412343
chr2	2466001	2476000	3	0.271334	0.224682
chr2	2467001	2477000	2	0.349621	0.382555
chr2	2468001	2478000	3	0.338653	0.24643
chr2	2469001	2479000	3	0.338653	0.24643
chr2	2470001	2480000	3	0.338653	0.24643
chr2	2471001	2481000	3	0.338653	0.24643
chr2	2472001	2482000	3	0.338653	0.24643
chr2	2473001	2483000	3	0.338653	0.24643
chr2	2474001	2484000	3	0.338653	0.24643
chr2	2475001	2485000	3	0.338653	0.24643
chr2	2476001	2486000	2	0.16368	0.073856
chr2	2477001	2487000	1	-0.0258207	-0.0258207
chr2	2479001	2489000	1	-0.0373605	-0.0373605
chr2	2480001	2490000	1	-0.0373605	-0.0373605
chr2	2481001	2491000	5	0.199372	0.166359
chr2	2482001	2492000	6	0.267666	0.24676
chr2	2483001	2493000	6	0.267666	0.24676
chr2	2484001	2494000	6	0.267666	0.24676
chr2	2485001	2495000	6	0.267666	0.24676
chr2	2486001	2496000	6	0.267666	0.24676
chr2	2487001	2497000	6	0.267666	0.24676
chr2	2488001	2498000	7	0.271576	0.25674
chr2	2489001	2499000	6	0.316736	0.305757
chr2	2490001	2500000	6	0.316736	0.305757
chr2	2491001	2501000	2	0.528009	0.482695
chr2	2492001	2502000	1	0.316621	0.316621
chr2	2493001	2503000	1	0.316621	0.316621
chr2	2494001	2504000	1	0.316621	0.316621
chr2	2495001	2505000	1	0.316621	0.316621
chr2	2496001	2506000	1	0.316621	0.316621
chr2	2497001	2507000	2	0.482871	0.454099
chr2	2498001	2508000	1	0.591578	0.591578
chr2	2499001	2509000	1	0.591578	0.591578
chr2	2500001	2510000	6	0.35437	0.26683
chr2	2501001	2511000	6	0.35437	0.26683
chr2	2502001	2512000	6	0.35437	0.26683
chr2	2503001	2513000	6	0.35437	0.26683
chr2	2504001	2514000	6	0.35437	0.26683
chr2	2505001	2515000	7	0.381115	0.305177
chr2	2506001	2516000	7	0.381115	0.305177
chr2	2507001	2517000	7	0.381115	0.305177
chr2	2508001	2518000	7	0.381115	0.305177
chr2	2509001	2519000	8	0.3718	0.265546
chr2	2510001	2520000	3	0.524599	0.371655
chr2	2511001	2521000	4	0.301664	0.266339
chr2	2512001	2522000	5	0.369387	0.331386
chr2	2513001	2523000	6	0.397271	0.365366
chr2	2514001	2524000	9	0.377813	0.368445
chr2	2515001	2525000	8	0.359226	0.347592
chr2	2516001	2526000	8	0.359226	0.347592
chr2	2517001	2527000	7	0.322506	0.312737
chr2	2518001	2528000	7	0.322506	0.312737
chr2	2519001	2529000	6	0.330185	0.366839
chr2	2520001	2530000	6	0.330185	0.366839
chr2	2521001	2531000	5	0.428676	0.45013
chr2	2522001	2532000	5	0.365883	0.325152
chr2	2523001	2533000	4	0.320856	0.272624
chr2	2524001	2534000	2	0.484294	0.279133
chr2	2525001	2535000	3	0.532899	0.383281
chr2	2526001	2536000	3	0.532899	0.383281
chr2	2527001	2537000	4	0.349964	0.27422
chr2	2528001	2538000	4	0.349964	0.27422
chr2	2529001	2539000	4	0.349964	0.27422
chr2	2530001	2540000	4	0.349964	0.27422
chr2	2531001	2541000	5	0.407362	0.337692
chr2	2532001	2542000	5	0.409377	0.416298
chr2	2533001	2543000	5	0.409377	0.416298
chr2	2534001	2544000	4	0.370438	0.372478
chr2	2535001	2545000	9	0.215064	0.180972
chr2	2536001	2546000	10	0.20948	0.159544
chr2	2537001	2547000	12	0.216819	0.134764
chr2	2538001	2548000	17	0.286364	0.206867
chr2	2539001	2549000	18	0.280401	0.20723
chr2	2540001	2550000	18	0.280401	0.20723
chr2	2541001	2551000	18	0.256702	0.173705
chr2	2542001	2552000	17	0.243619	0.162763
chr2	2543001	2553000	17	0.243619	0.162763
chr2	2544001	2554000	17	0.243619	0.162763
chr2	2545001	2555000	12	0.316116	0.199432
chr2	2546001	2556000	12	0.344358	0.246503
chr2	2547001	2557000	9	0.377656	0.33214
chr2	2548001	2558000	5	0.39119	0.336254
chr2	2549001	2559000	4	0.450749	0.366968
chr2	2550001	2560000	4	0.450749	0.366968
chr2	2551001	2561000	5	0.463741	0.490056
chr2	2552001	2562000	6	0.393884	0.409985
chr2	2553001	2563000	8	0.435156	0.455383
chr2	2554001	2564000	8	0.435156	0.455383
chr2	2555001	2565000	9	0.480026	0.496621
chr2	2556001	2566000	8	0.474097	0.492256
chr2	2557001	2567000	8	0.474097	0.492256
chr2	2558001	2568000	7	0.459193	0.478068
chr2	2559001	2569000	7	0.459193	0.478068
chr2	2560001	2570000	8	0.444338	0.461925
chr2	2561001	2571000	7	0.428813	0.442038
chr2	2562001	2572000	6	0.506298	0.514106
chr2	2563001	2573000	5	0.467652	0.474607
chr2	2564001	2574000	11	0.344212	0.305111
chr2	2565001	2575000	21	0.236813	0.227792
chr2	2566001	2576000	22	0.236975	0.228638
chr2	2567001	2577000	23	0.231393	0.222094
chr2	2568001	2578000	23	0.231393	0.222094
chr2	2569001	2579000	23	0.231393	0.222094
chr2	2570001	2580000	22	0.225255	0.216329
chr2	2571001	2581000	21	0.218306	0.209039
chr2	2572001	2582000	27	0.206817	0.202182
chr2	2573001	2583000	26	0.196402	0.191822
chr2	2574001	2584000	21	0.193833	0.19011
chr2	2575001	2585000	10	0.206845	0.197333
chr2	2576001	2586000	9	0.204604	0.191879
chr2	2577001	2587000	8	0.22219	0.2061
chr2	2578001	2588000	9	0.21699	0.18188
chr2	2579001	2589000	9	0.21699	0.18188
chr2	2580001	2590000	11	0.198322	0.144725
chr2	2581001	2591000	12	0.194106	0.131675
chr2	2582001	2592000	11	0.089073	0.0504746
chr2	2583001	2593000	12	0.156989	0.0955665
chr2	2584001	2594000	17	0.413639	0.265025
chr2	2585001	2595000	17	0.396954	0.229527
chr2	2586001	2596000	17	0.396954	0.229527
chr2	2587001	2597000	18	0.368451	0.213886
chr2	2588001	2598000	17	0.372025	0.227166
chr2	2589001	2599000	20	0.341602	0.193369
chr2	2590001	2600000	19	0.367933	0.237048
chr2	2591001	2601000	19	0.367933	0.237048
chr2	2592001	2602000	17	0.396942	0.267507
chr2	2593001	2603000	18	0.393351	0.251986
chr2	2594001	2604000	13	0.205732	0.136772
chr2	2595001	2605000	13	0.246193	0.183191
chr2	2596001	2606000	13	0.246193	0.183191
chr2	2597001	2607000	13	0.307579	0.232699
chr2	2598001	2608000	14	0.281456	0.22049
chr2	2599001	2609000	11	0.318345	0.280118
chr2	2600001	2610000	13	0.306407	0.231403
chr2	2601001	2611000	13	0.306407	0.231403
chr2	2602001	2612000	12	0.407041	0.295099
chr2	2603001	2613000	13	0.403565	0.27129
chr2	2604001	2614000	13	0.400652	0.271486
chr2	2605001	2615000	15	0.388441	0.233704
chr2	2606001	2616000	15	0.388441	0.233704
chr2	2607001	2617000	14	0.364814	0.208142
chr2	2608001	2618000	14	0.436396	0.245985
chr2	2609001	2619000	14	0.436396	0.245985
chr2	2610001	2620000	11	0.437952	0.265935
chr2	2611001	2621000	11	0.457509	0.314897
chr2	2612001	2622000	9	0.519906	0.315886
chr2	2613001	2623000	7	0.50286	0.378156
chr2	2614001	2624000	6	0.482632	0.342586
chr2	2615001	2625000	3	0.492799	0.495894
chr2	2616001	2626000	3	0.492799	0.495894
chr2	2617001	2627000	4	0.516881	0.519815
chr2	2618001	2628000	3	0.492799	0.495894
chr2	2619001	2629000	4	0.516881	0.519815
chr2	2620001	2630000	5	0.439879	0.401111
chr2	2621001	2631000	4	0.415898	0.369712
chr2	2622001	2632000	5	0.453309	0.414085
chr2	2623001	2633000	4	0.4784	0.425257
chr2	2624001	2634000	4	0.4784	0.425257
chr2	2625001	2635000	4	0.4784	0.425257
chr2	2626001	2636000	4	0.4784	0.425257
chr2	2627001	2637000	5	0.283109	0.224442
chr2	2628001	2638000	8	0.168892	0.148346
chr2	2629001	2639000	7	0.104056	0.085027
chr2	2630001	2640000	6	0.122571	0.111483
chr2	2631001	2641000	6	0.122571	0.111483
chr2	2632001	2642000	6	0.122571	0.111483
chr2	2633001	2643000	6	0.122571	0.111483
chr2	2634001	2644000	7	0.1905	0.180068
chr2	2635001	2645000	8	0.200793	0.188563
chr2	2636001	2646000	8	0.200793	0.188563
chr2	2637001	2647000	6	0.240523	0.249291
chr2	2638001	2648000	3	0.44409	0.477061
chr2	2639001	2649000	3	0.44409	0.477061
chr2	2640001	2650000	4	0.476832	0.50569
chr2	2641001	2651000	4	0.476832	0.50569
chr2	2642001	2652000	3	0.44409	0.477061
chr2	2643001	2653000	3	0.44409	0.477061
chr2	2644001	2654000	2	0.385201	0.419803
chr2	2645001	2655000	1	0.591578	0.591578
chr2	2646001	2656000	1	0.591578	0.591578
chr2	2647001	2657000	4	0.265016	0.257192
chr2	2648001	2658000	4	0.265016	0.257192
chr2	2649001	2659000	4	0.265016	0.257192
chr2	2650001	2660000	3	0.148055	0.14573
chr2	2651001	2661000	3	0.148055	0.14573
chr2	2652001	2662000	3	0.148055	0.14573
chr2	2653001	2663000	3	0.148055	0.14573
chr2	2654001	2664000	3	0.148055	0.14573
chr2	2655001	2665000	3	0.148055	0.14573
chr2	2656001	2666000	6	0.0667858	0.0717344
chr2	2657001	2667000	3	-0.00226141	-0.00226141
chr2	2658001	2668000	3	-0.00226141	-0.00226141
chr2	2659001	2669000	6	0.00305757	0.00741073
chr2	2660001	2670000	10	0.00110436	0.0046385
chr2	2661001	2671000	11	0.0170619	0.0138581
chr2	2662001	2672000	11	0.0170619	0.0138581
chr2	2663001	2673000	12	0.0216609	0.0206196
chr2	2664001	2674000	13	0.0162928	0.0159971
chr2	2665001	2675000	14	0.0206679	0.0188736
chr2	2666001	2676000	12	0.0382538	0.0349375
chr2	2667001	2677000	13	0.0431008	0.0380818
chr2	2668001	2678000	13	0.0431008	0.0380818
chr2	2669001	2679000	11	0.0806439	0.0850195
chr2	2670001	2680000	7	0.110904	0.133328
chr2	2671001	2681000	7	0.105531	0.117638
chr2	2672001	2682000	8	0.102205	0.101449
chr2	2673001	2683000	7	0.102999	0.102371
chr2	2674001	2684000	7	0.109093	0.10532
chr2	2675001	2685000	6	0.127305	0.113495
chr2	2676001	2686000	6	0.12267	0.100929
chr2	2677001	2687000	5	0.151702	0.105952
chr2	2678001	2688000	5	0.151702	0.105952
chr2	2679001	2689000	5	0.151702	0.105952
chr2	2680001	2690000	6	0.139442	0.104126
chr2	2681001	2691000	5	0.159218	0.125706
chr2	2682001	2692000	4	0.172141	0.160102
chr2	2683001	2693000	5	0.168285	0.142649
chr2	2684001	2694000	6	0.212008	0.127955
chr2	2685001	2695000	6	0.212008	0.127955
chr2	2686001	2696000	5	0.218696	0.138978
chr2	2687001	2697000	5	0.218696	0.138978
chr2	2688001	2698000	5	0.218696	0.138978
chr2	2689001	2699000	5	0.0880366	0.070345
chr2	2690001	2700000	5	0.238201	0.149626
chr2	2691001	2701000	5	0.238201	0.149626
chr2	2692001	2702000	6	0.156734	0.119962
chr2	2693001	2703000	5	0.159724	0.129386
chr2	2694001	2704000	4	0.270203	0.275669
chr2	2695001	2705000	7	0.162448	0.142966
chr2	2696001	2706000	8	0.162218	0.145144
chr2	2697001	2707000	8	0.162218	0.145144
chr2	2698001	2708000	10	0.158974	0.130683
chr2	2699001	2709000	9	0.160266	0.128733
chr2	2700001	2710000	8	0.0995419	0.0833998
chr2	2701001	2711000	8	0.0995419	0.0833998
chr2	2702001	2712000	7	0.134281	0.0993656
chr2	2703001	2713000	8	0.126375	0.0854606
chr2	2704001	2714000	7	0.0230743	0.0274692
chr2	2705001	2715000	4	0.10968	0.0735501
chr2	2706001	2716000	6	0.0972451	0.0712874
chr2	2707001	2717000	6	0.0972451	0.0712874
chr2	2708001	2718000	4	0.102233	0.0705107
chr2	2709001	2719000	5	0.272655	0.154689
chr2	2710001	2720000	5	0.272655	0.154689
chr2	2711001	2721000	6	0.219849	0.122698
chr2	2712001	2722000	8	0.199396	0.119658
chr2	2713001	2723000	14	0.147421	0.120176
chr2	2714001	2724000	15	0.149287	0.123068
chr2	2715001	2725000	16	0.149234	0.124641
chr2	2716001	2726000	13	0.150687	0.130795
chr2	2717001	2727000	13	0.150687	0.130795
chr2	2718001	2728000	13	0.150687	0.130795
chr2	2719001	2729000	13	0.150687	0.130795
chr2	2720001	2730000	14	0.172918	0.156552
chr2	2721001	2731000	14	0.167625	0.164629
chr2	2722001	2732000	13	0.188435	0.198087
chr2	2723001	2733000	6	0.272067	0.3103
chr2	2724001	2734000	6	0.298961	0.295182
chr2	2725001	2735000	6	0.350006	0.352376
chr2	2726001	2736000	6	0.350006	0.352376
chr2	2727001	2737000	7	0.286677	0.299346
chr2	2728001	2738000	8	0.273404	0.280458
chr2	2729001	2739000	7	0.242673	0.250323
chr2	2730001	2740000	6	0.201856	0.210143
chr2	2731001	2741000	7	0.284559	0.260669
chr2	2732001	2742000	6	0.242684	0.222213
chr2	2733001	2743000	6	0.242684	0.222213
chr2	2734001	2744000	5	0.247317	0.252088
chr2	2735001	2745000	4	0.183226	0.19226
chr2	2736001	2746000	4	0.183226	0.19226
chr2	2737001	2747000	3	0.282709	0.262624
chr2	2738001	2748000	2	0.341463	0.319818
chr2	2739001	2749000	2	0.341463	0.319818
chr2	2740001	2750000	2	0.341463	0.319818
chr2	2742001	2752000	4	0.33541	0.258219
chr2	2743001	2753000	5	0.270432	0.238743
chr2	2744001	2754000	5	0.270432	0.238743
chr2	2745001	2755000	7	0.312798	0.265659
chr2	2746001	2756000	8	0.268487	0.229113
chr2	2747001	2757000	8	0.268487	0.229113
chr2	2748001	2758000	10	0.286855	0.239715
chr2	2749001	2759000	10	0.286855	0.239715
chr2	2750001	2760000	13	0.273971	0.244578
chr2	2751001	2761000	14	0.233813	0.224249
chr2	2752001	2762000	10	0.211245	0.210661
chr2	2753001	2763000	9	0.218891	0.216196
chr2	2754001	2764000	9	0.218891	0.216196
chr2	2755001	2765000	8	0.15669	0.178513
chr2	2756001	2766000	8	0.164986	0.186913
chr2	2757001	2767000	10	0.146444	0.169981
chr2	2758001	2768000	8	0.116162	0.141946
chr2	2759001	2769000	8	0.116162	0.141946
chr2	2760001	2770000	7	0.0522633	0.0774193
chr2	2761001	2771000	6	0.0813491	0.0969936
chr2	2762001	2772000	7	0.0801386	0.0939679
chr2	2763001	2773000	7	0.0801386	0.0939679
chr2	2764001	2774000	8	0.0637288	0.0821051
chr2	2765001	2775000	9	0.0619501	0.0739664
chr2	2766001	2776000	9	0.0980603	0.124067
chr2	2767001	2777000	7	0.102396	0.1303
chr2	2768001	2778000	7	0.102396	0.1303
chr2	2769001	2779000	8	0.105719	0.132542
chr2	2770001	2780000	7	0.114761	0.145692
chr2	2771001	2781000	7	0.114761	0.145692
chr2	2772001	2782000	6	0.124821	0.157338
chr2	2773001	2783000	6	0.124821	0.157338
chr2	2774001	2784000	5	0.178659	0.188992
chr2	2775001	2785000	3	0.282709	0.262624
chr2	2776001	2786000	3	0.252931	0.233861
chr2	2777001	2787000	3	0.252931	0.233861
chr2	2778001	2788000	3	0.252931	0.233861
chr2	2779001	2789000	2	0.296996	0.276675
chr2	2780001	2790000	1	0.405114	0.405114
chr2	2781001	2791000	2	0.167453	0.197595
chr2	2782001	2792000	2	0.167453	0.197595
chr2	2783001	2793000	2	0.167453	0.197595
chr2	2784001	2794000	4	0.11308	0.133846
chr2	2785001	2795000	4	0.11308	0.133846
chr2	2786001	2796000	3	0.0253294	0.0434233
chr2	2787001	2797000	3	0.0253294	0.0434233
chr2	2788001	2798000	3	0.0253294	0.0434233
chr2	2789001	2799000	3	0.0253294	0.0434233
chr2	2790001	2800000	3	0.0253294	0.0434233
chr2	2791001	2801000	2	0.0490879	0.0700968
chr2	2792001	2802000	3	0.069873	0.0762568
chr2	2793001	2803000	6	0.128301	0.138211
chr2	2794001	2804000	5	0.133118	0.152645
chr2	2795001	2805000	5	0.133118	0.152645
chr2	2796001	2806000	5	0.133118	0.152645
chr2	2797001	2807000	7	0.106174	0.113494
chr2	2798001	2808000	8	0.134058	0.160732
chr2	2799001	2809000	9	0.158178	0.197473
chr2	2800001	2810000	10	0.140122	0.173581
chr2	2801001	2811000	11	0.140491	0.171277
chr2	2802001	2812000	10	0.148818	0.179547
chr2	2803001	2813000	7	0.132388	0.170711
chr2	2804001	2814000	6	0.149893	0.186804
chr2	2805001	2815000	8	0.158104	0.177369
chr2	2806001	2816000	10	0.138029	0.161708
chr2	2807001	2817000	8	0.177921	0.198231
chr2	2808001	2818000	7	0.139008	0.15635
chr2	2809001	2819000	8	0.148277	0.168445
chr2	2810001	2820000	10	0.13887	0.157236
chr2	2811001	2821000	12	0.116739	0.1321
chr2	2812001	2822000	15	0.130744	0.145549
chr2	2813001	2823000	16	0.150385	0.167164
chr2	2814001	2824000	17	0.149835	0.161616
chr2	2815001	2825000	15	0.14524	0.16329
chr2	2816001	2826000	15	0.15955	0.164925
chr2	2817001	2827000	18	0.148969	0.144324
chr2	2818001	2828000	18	0.148969	0.144324
chr2	2819001	2829000	16	0.122004	0.115832
chr2	2820001	2830000	14	0.134733	0.124579
chr2	2821001	2831000	11	0.159941	0.143912
chr2	2822001	2832000	8	0.149871	0.123125
chr2	2823001	2833000	8	0.126582	0.100274
chr2	2824001	2834000	9	0.105407	0.081522
chr2	2825001	2835000	10	0.093449	0.0778215
chr2	2826001	2836000	10	0.0701586	0.0644585
chr2	2827001	2837000	16	0.0460417	0.0590221
chr2	2828001	2838000	38	0.104258	0.0955955
chr2	2829001	2839000	44	0.10836	0.0998284
chr2	2830001	2840000	50	0.118078	0.106075
chr2	2831001	2841000	51	0.120699	0.108348
chr2	2832001	2842000	52	0.119078	0.10712
chr2	2833001	2843000	51	0.117089	0.10317
chr2	2834001	2844000	50	0.118773	0.106603
chr2	2835001	2845000	51	0.11793	0.105203
chr2	2836001	2846000	60	0.0987589	0.0883146
chr2	2837001	2847000	59	0.106982	0.0917385
chr2	2838001	2848000	40	0.0861553	0.0765521
chr2	2839001	2849000	38	0.0846454	0.0780997
chr2	2840001	2850000	33	0.061235	0.0641417
chr2	2841001	2851000	34	0.0540258	0.0592894
chr2	2842001	2852000	40	0.096914	0.089058
chr2	2843001	2853000	43	0.0948105	0.0871611
chr2	2844001	2854000	45	0.106997	0.0998401
chr2	2845001	2855000	46	0.120625	0.106864
chr2	2846001	2856000	40	0.167765	0.140982
chr2	2847001	2857000	39	0.17126	0.140985
chr2	2848001	2858000	44	0.15671	0.120133
chr2	2849001	2859000	43	0.162763	0.121019
chr2	2850001	2860000	42	0.166327	0.120419
chr2	2851001	2861000	40	0.170992	0.123412
chr2	2852001	2862000	33	0.15053	0.101378
chr2	2853001	2863000	32	0.210644	0.125796
chr2	2854001	2864000	31	0.196145	0.112296
chr2	2855001	2865000	30	0.183423	0.0984918
chr2	2856001	2866000	26	0.170369	0.0864989
chr2	2857001	2867000	20	0.212577	0.0920277
chr2	2858001	2868000	16	0.273346	0.107974
chr2	2859001	2869000	17	0.238184	0.0690986
chr2	2860001	2870000	19	0.238673	0.077957
chr2	2861001	2871000	23	0.177272	0.0594131
chr2	2862001	2872000	25	0.173254	0.0537101
chr2	2863001	2873000	25	0.0246903	0.0203498
chr2	2864001	2874000	25	0.0314497	0.0253991
chr2	2865001	2875000	23	0.0327005	0.0286402
chr2	2866001	2876000	22	0.0315072	0.0281102
chr2	2867001	2877000	21	0.032244	0.0300142
chr2	2868001	2878000	17	0.0470463	0.0363544
chr2	2869001	2879000	15	0.0467396	0.0418849
chr2	2870001	2880000	13	0.0135641	0.0228324
chr2	2871001	2881000	9	0.0529586	0.0457227
chr2	2872001	2882000	8	0.0660377	0.0654785
chr2	2873001	2883000	9	0.249977	0.203599
chr2	2874001	2884000	9	0.318025	0.292812
chr2	2875001	2885000	10	0.344571	0.32366
chr2	2876001	2886000	11	0.366569	0.348898
chr2	2877001	2887000	13	0.372707	0.354002
chr2	2878001	2888000	15	0.392951	0.379071
chr2	2879001	2889000	16	0.48747	0.47033
chr2	2880001	2890000	15	0.539023	0.50414
chr2	2881001	2891000	15	0.539023	0.50414
chr2	2882001	2892000	15	0.58176	0.528863
chr2	2883001	2893000	12	0.570605	0.549399
chr2	2884001	2894000	12	0.570605	0.549399
chr2	2885001	2895000	14	0.566697	0.529046
chr2	2886001	2896000	14	0.507101	0.49034
chr2	2887001	2897000	14	0.527818	0.521657
chr2	2888001	2898000	15	0.450296	0.41396
chr2	2889001	2899000	18	0.43766	0.409325
chr2	2890001	2900000	21	0.491954	0.41398
chr2	2891001	2901000	21	0.491954	0.41398
chr2	2892001	2902000	20	0.49358	0.411708
chr2	2893001	2903000	22	0.441132	0.378897
chr2	2894001	2904000	22	0.434705	0.373382
chr2	2895001	2905000	22	0.424521	0.382778
chr2	2896001	2906000	25	0.456931	0.403142
chr2	2897001	2907000	26	0.427007	0.365701
chr2	2898001	2908000	23	0.473637	0.413825
chr2	2899001	2909000	20	0.460891	0.405068
chr2	2900001	2910000	21	0.416398	0.425624
chr2	2901001	2911000	22	0.421549	0.430851
chr2	2902001	2912000	23	0.42629	0.435624
chr2	2903001	2913000	22	0.487627	0.475382
chr2	2904001	2914000	22	0.487627	0.475382
chr2	2905001	2915000	20	0.482517	0.468858
chr2	2906001	2916000	17	0.486895	0.477788
chr2	2907001	2917000	15	0.524196	0.530539
chr2	2908001	2918000	16	0.525125	0.531169
chr2	2909001	2919000	15	0.524196	0.530539
chr2	2910001	2920000	12	0.593501	0.55609
chr2	2911001	2921000	17	0.660676	0.58738
chr2	2912001	2922000	21	0.592761	0.517062
chr2	2913001	2923000	22	0.588994	0.514564
chr2	2914001	2924000	22	0.580622	0.494308
chr2	2915001	2925000	26	0.518208	0.428126
chr2	2916001	2926000	32	0.525456	0.428509
chr2	2917001	2927000	37	0.525275	0.435063
chr2	2918001	2928000	37	0.522931	0.420131
chr2	2919001	2929000	37	0.516829	0.408087
chr2	2920001	2930000	41	0.47228	0.3508
chr2	2921001	2931000	38	0.378568	0.319781
chr2	2922001	2932000	33	0.404899	0.3254
chr2	2923001	2933000	32	0.398243	0.316322
chr2	2924001	2934000	30	0.400614	0.316223
chr2	2925001	2935000	27	0.50416	0.372887
chr2	2926001	2936000	20	0.480763	0.351242
chr2	2927001	2937000	15	0.477601	0.314166
chr2	2928001	2938000	17	0.495423	0.373308
chr2	2929001	2939000	16	0.513795	0.390702
chr2	2930001	2940000	11	0.596902	0.55365
chr2	2931001	2941000	8	0.613538	0.558536
chr2	2932001	2942000	8	0.613538	0.558536
chr2	2933001	2943000	9	0.622764	0.573636
chr2	2934001	2944000	9	0.622764	0.573636
chr2	2935001	2945000	8	0.54062	0.54062
chr2	2936001	2946000	9	0.622764	0.573636
chr2	2937001	2947000	12	0.513313	0.414259
chr2	2938001	2948000	14	0.485178	0.390667
chr2	2939001	2949000	15	0.459753	0.381644
chr2	2940001	2950000	15	0.459753	0.381644
chr2	2941001	2951000	15	0.459753	0.381644
chr2	2942001	2952000	17	0.46785	0.400347
chr2	2943001	2953000	18	0.416106	0.334222
chr2	2944001	2954000	21	0.396578	0.307624
chr2	2945001	2955000	26	0.328408	0.244584
chr2	2946001	2956000	27	0.275057	0.240257
chr2	2947001	2957000	23	0.295943	0.266867
chr2	2948001	2958000	18	0.253203	0.223213
chr2	2949001	2959000	19	0.208017	0.203645
chr2	2950001	2960000	20	0.203023	0.198213
chr2	2951001	2961000	21	0.216673	0.211762
chr2	2952001	2962000	21	0.174854	0.183673
chr2	2953001	2963000	20	0.273887	0.228258
chr2	2954001	2964000	17	0.284713	0.242415
chr2	2955001	2965000	14	0.306136	0.275673
chr2	2956001	2966000	12	0.286431	0.241159
chr2	2957001	2967000	12	0.286431	0.241159
chr2	2958001	2968000	13	0.302558	0.264194
chr2	2959001	2969000	11	0.322127	0.274572
chr2	2960001	2970000	10	0.33473	0.292529
chr2	2961001	2971000	14	0.338394	0.231483
chr2	2962001	2972000	12	0.362493	0.229117
chr2	2963001	2973000	10	0.270908	0.175005
chr2	2964001	2974000	11	0.340762	0.223107
chr2	2965001	2975000	8	0.46225	0.284514
chr2	2966001	2976000	8	0.46225	0.284514
chr2	2967001	2977000	19	0.247762	0.143882
chr2	2968001	2978000	20	0.266512	0.141293
chr2	2969001	2979000	24	0.339696	0.189509
chr2	2970001	2980000	25	0.337978	0.180896
chr2	2971001	2981000	20	0.328484	0.186208
chr2	2972001	2982000	20	0.328484	0.186208
chr2	2973001	2983000	22	0.33153	0.19995
chr2	2974001	2984000	27	0.353762	0.236749
chr2	2975001	2985000	28	0.3515	0.22787
chr2	2976001	2986000	28	0.3515	0.22787
chr2	2977001	2987000	17	0.447724	0.348395
chr2	2978001	2988000	15	0.437779	0.352666
chr2	2979001	2989000	14	0.390186	0.334913
chr2	2980001	2990000	16	0.356263	0.299323
chr2	2981001	2991000	16	0.356263	0.299323
chr2	2982001	2992000	16	0.356263	0.299323
chr2	2983001	2993000	14	0.359358	0.293888
chr2	2984001	2994000	8	0.23173	0.177121
chr2	2985001	2995000	7	0.238255	0.204121
chr2	2986001	2996000	7	0.238255	0.204121
chr2	2987001	2997000	8	0.221127	0.17223
chr2	2988001	2998000	13	0.445007	0.283466
chr2	2989001	2999000	9	0.483586	0.258976
chr2	2990001	3000000	7	0.575444	0.414401
chr2	2991001	3001000	7	0.575444	0.414401
chr2	2992001	3002000	10	0.542284	0.378405
chr2	2993001	3003000	12	0.556327	0.405082
chr2	2994001	3004000	12	0.556327	0.405082
chr2	2995001	3005000	14	0.56747	0.441064
chr2	2996001	3006000	15	0.561307	0.416257
chr2	2997001	3007000	18	0.588273	0.495705
chr2	2998001	3008000	13	0.586808	0.508883
chr2	2999001	3009000	16	0.569371	0.515753
chr2	3000001	3010000	17	0.574343	0.524786
chr2	3001001	3011000	18	0.549536	0.511385
chr2	3002001	3012000	16	0.57889	0.561165
chr2	3003001	3013000	15	0.573742	0.570578
chr2	3004001	3014000	16	0.540072	0.533399
chr2	3005001	3015000	15	0.530106	0.5197
chr2	3006001	3016000	17	0.456229	0.44676
chr2	3007001	3017000	14	0.422621	0.395866
chr2	3008001	3018000	14	0.422621	0.395866
chr2	3009001	3019000	12	0.3759	0.321916
chr2	3010001	3020000	12	0.307108	0.223405
chr2	3011001	3021000	12	0.334262	0.239446
chr2	3012001	3022000	11	0.307882	0.201491
chr2	3013001	3023000	10	0.276804	0.155944
chr2	3014001	3024000	9	0.303804	0.175969
chr2	3015001	3025000	9	0.31952	0.182427
chr2	3016001	3026000	6	0.439917	0.295577
chr2	3017001	3027000	5	0.39359	0.239687
chr2	3018001	3028000	6	0.355562	0.216167
chr2	3019001	3029000	5	0.404921	0.26791
chr2	3020001	3030000	3	0.478318	0.402592
chr2	3021001	3031000	3	0.418222	0.3444
chr2	3022001	3032000	3	0.418222	0.3444
chr2	3023001	3033000	4	0.401876	0.275541
chr2	3024001	3034000	5	0.39901	0.298674
chr2	3025001	3035000	4	0.286001	0.215057
chr2	3026001	3036000	4	0.286001	0.215057
chr2	3027001	3037000	4	0.286001	0.215057
chr2	3028001	3038000	3	0.331189	0.253886
chr2	3029001	3039000	4	0.315651	0.207656
chr2	3030001	3040000	5	0.414842	0.286387
chr2	3031001	3041000	4	0.457166	0.282612
chr2	3032001	3042000	5	0.437585	0.239883
chr2	3033001	3043000	4	0.457166	0.282612
chr2	3034001	3044000	3	0.504321	0.246414
chr2	3035001	3045000	5	0.438279	0.179859
chr2	3036001	3046000	6	0.399097	0.149254
chr2	3037001	3047000	6	0.399097	0.149254
chr2	3038001	3048000	6	0.399097	0.149254
chr2	3039001	3049000	11	0.417603	0.293121
chr2	3040001	3050000	11	0.402038	0.285252
chr2	3041001	3051000	12	0.416911	0.304376
chr2	3042001	3052000	13	0.381569	0.299771
chr2	3043001	3053000	14	0.395118	0.315126
chr2	3044001	3054000	15	0.380006	0.304112
chr2	3045001	3055000	14	0.401131	0.353143
chr2	3046001	3056000	17	0.418864	0.393949
chr2	3047001	3057000	19	0.43008	0.406521
chr2	3048001	3058000	22	0.442876	0.421279
chr2	3049001	3059000	18	0.459662	0.438881
chr2	3050001	3060000	21	0.454758	0.434428
chr2	3051001	3061000	21	0.45554	0.438087
chr2	3052001	3062000	19	0.478489	0.467703
chr2	3053001	3063000	21	0.469348	0.453272
chr2	3054001	3064000	22	0.483706	0.47265
chr2	3055001	3065000	23	0.487919	0.476985
chr2	3056001	3066000	21	0.495667	0.483833
chr2	3057001	3067000	20	0.494773	0.482424
chr2	3058001	3068000	19	0.495244	0.482177
chr2	3059001	3069000	17	0.492694	0.478345
chr2	3060001	3070000	17	0.48353	0.401363
chr2	3061001	3071000	20	0.454069	0.369988
chr2	3062001	3072000	21	0.457689	0.376881
chr2	3063001	3073000	23	0.431471	0.346563
chr2	3064001	3074000	29	0.444143	0.370204
chr2	3065001	3075000	36	0.43295	0.360925
chr2	3066001	3076000	42	0.423901	0.331764
chr2	3067001	3077000	45	0.412181	0.3233
chr2	3068001	3078000	47	0.40297	0.311813
chr2	3069001	3079000	56	0.388703	0.292034
chr2	3070001	3080000	56	0.411571	0.327511
chr2	3071001	3081000	55	0.416901	0.334465
chr2	3072001	3082000	58	0.424953	0.344743
chr2	3073001	3083000	57	0.436933	0.359153
chr2	3074001	3084000	51	0.423164	0.339765
chr2	3075001	3085000	46	0.432567	0.34875
chr2	3076001	3086000	42	0.448587	0.388714
chr2	3077001	3087000	42	0.449398	0.389925
chr2	3078001	3088000	41	0.460525	0.409387
chr2	3079001	3089000	34	0.48188	0.458931
chr2	3080001	3090000	34	0.453452	0.423453
chr2	3081001	3091000	34	0.44507	0.410617
chr2	3082001	3092000	30	0.432211	0.394892
chr2	3083001	3093000	28	0.425368	0.38396
chr2	3084001	3094000	32	0.443056	0.399797
chr2	3085001	3095000	30	0.434247	0.386105
chr2	3086001	3096000	28	0.412751	0.358404
chr2	3087001	3097000	27	0.39902	0.327697
chr2	3088001	3098000	25	0.367081	0.291999
chr2	3089001	3099000	23	0.369783	0.294893
chr2	3090001	3100000	19	0.373481	0.293308
chr2	3091001	3101000	17	0.371449	0.282133
chr2	3092001	3102000	20	0.375762	0.2879
chr2	3093001	3103000	22	0.338172	0.240356
chr2	3094001	3104000	19	0.191421	0.147596
chr2	3095001	3105000	23	0.130809	0.0956979
chr2	3096001	3106000	35	0.0615483	0.0427318
chr2	3097001	3107000	48	0.13909	0.0871629
chr2	3098001	3108000	58	0.115434	0.0669795
chr2	3099001	3109000	64	0.108447	0.0631369
chr2	3100001	3110000	71	0.102187	0.0620205
chr2	3101001	3111000	71	0.102187	0.0620205
chr2	3102001	3112000	68	0.0872469	0.0506133
chr2	3103001	3113000	68	0.0866163	0.0489486
chr2	3104001	3114000	67	0.0852504	0.0455923
chr2	3105001	3115000	63	0.10364	0.0563765
chr2	3106001	3116000	51	0.131439	0.0722452
chr2	3107001	3117000	36	0.0514764	0.0281632
chr2	3108001	3118000	26	0.10358	0.0723243
chr2	3109001	3119000	20	0.124339	0.0862241
chr2	3110001	3120000	16	0.140617	0.0887469
chr2	3111001	3121000	17	0.134124	0.0859173
chr2	3112001	3122000	20	0.146844	0.104011
chr2	3113001	3123000	19	0.152172	0.111763
chr2	3114001	3124000	18	0.149159	0.119192
chr2	3115001	3125000	16	0.0897677	0.0859629
chr2	3116001	3126000	16	0.0876235	0.0815603
chr2	3117001	3127000	17	0.0924415	0.0814549
chr2	3118001	3128000	20	0.0495081	0.0397069
chr2	3119001	3129000	20	0.0495081	0.0397069
chr2	3120001	3130000	20	0.048365	0.0332784
chr2	3121001	3131000	22	0.081002	0.0500652
chr2	3122001	3132000	19	0.057825	0.0253585
chr2	3123001	3133000	19	0.0651185	0.027278
chr2	3124001	3134000	18	0.0730604	0.0311286
chr2	3125001	3135000	21	0.064053	0.0281268
chr2	3126001	3136000	22	0.0944857	0.0478258
chr2	3127001	3137000	31	0.104948	0.0666214
chr2	3128001	3138000	28	0.117788	0.0787939
chr2	3129001	3139000	33	0.124983	0.0818948
chr2	3130001	3140000	38	0.105586	0.0636102
chr2	3131001	3141000	41	0.114611	0.0683308
chr2	3132001	3142000	46	0.105461	0.0559224
chr2	3133001	3143000	50	0.0939737	0.043257
chr2	3134001	3144000	52	0.0901611	0.0397087
chr2	3135001	3145000	52	0.101691	0.0496071
chr2	3136001	3146000	50	0.0913184	0.0417677
chr2	3137001	3147000	41	0.0752867	0.021644
chr2	3138001	3148000	41	0.0702394	0.0167873
chr2	3139001	3149000	38	0.0463558	0.00243508
chr2	3140001	3150000	31	0.0668301	0.0126163
chr2	3141001	3151000	28	-0.00141948	-0.0207409
chr2	3142001	3152000	24	0.00729334	-0.0132573
chr2	3143001	3153000	17	0.0281199	0.000628138
chr2	3144001	3154000	15	0.0381486	0.00724509
chr2	3145001	3155000	13	-0.0330478	-0.0348331
chr2	3146001	3156000	13	-0.0357369	-0.0362186
chr2	3147001	3157000	20	0.0175057	0.00195434
chr2	3148001	3158000	36	0.115794	0.0735537
chr2	3149001	3159000	41	0.103495	0.0605345
chr2	3150001	3160000	40	0.106336	0.0634774
chr2	3151001	3161000	38	0.114401	0.0688472
chr2	3152001	3162000	41	0.101393	0.0605607
chr2	3153001	3163000	43	0.097192	0.0561733
chr2	3154001	3164000	47	0.089443	0.0499006
chr2	3155001	3165000	47	0.106974	0.061457
chr2	3156001	3166000	49	0.118607	0.0714694
chr2	3157001	3167000	42	0.121242	0.0722042
chr2	3158001	3168000	29	0.041033	0.00989191
chr2	3159001	3169000	23	0.0583154	0.0220307
chr2	3160001	3170000	23	0.0583154	0.0220307
chr2	3161001	3171000	21	0.0596874	0.0252597
chr2	3162001	3172000	17	0.0809245	0.0370719
chr2	3163001	3173000	15	0.0913529	0.0465174
chr2	3164001	3174000	11	0.122485	0.0698076
chr2	3165001	3175000	10	0.0615277	0.0241177
chr2	3166001	3176000	7	-0.045911	-0.042451
chr2	3167001	3177000	5	-0.0475905	-0.0479324
chr2	3168001	3178000	1	-0.0456209	-0.0456209
chr2	3198001	3208000	2	0.0558469	0.0435623
chr2	3199001	3209000	2	0.0558469	0.0435623
chr2	3200001	3210000	2	0.0558469	0.0435623
chr2	3201001	3211000	2	0.0558469	0.0435623
chr2	3202001	3212000	2	0.0558469	0.0435623
chr2	3203001	3213000	2	0.0558469	0.0435623
chr2	3204001	3214000	2	0.0558469	0.0435623
chr2	3205001	3215000	2	0.0558469	0.0435623
chr2	3206001	3216000	2	0.0558469	0.0435623
chr2	3207001	3217000	2	0.0558469	0.0435623
chr2	3251001	3261000	3	-0.0170334	-0.0176259
chr2	3252001	3262000	3	-0.0170334	-0.0176259
chr2	3253001	3263000	5	-0.032294	-0.0300839
chr2	3254001	3264000	7	0.0229415	0.0122901
chr2	3255001	3265000	9	0.00913504	-0.0016771
chr2	3256001	3266000	10	0.0199713	0.0133141
chr2	3257001	3267000	12	0.00837877	0.00349161
chr2	3258001	3268000	16	-0.00159673	-0.0059183
chr2	3259001	3269000	18	-0.00718616	-0.0103297
chr2	3260001	3270000	19	-0.00725344	-0.010411
chr2	3261001	3271000	21	0.00422383	-0.00614506
chr2	3262001	3272000	21	0.00422383	-0.00614506
chr2	3263001	3273000	21	0.00169077	-0.00767457
chr2	3264001	3274000	20	-0.0106732	-0.0182443
chr2	3265001	3275000	18	-0.00700876	-0.0146534
chr2	3266001	3276000	21	-0.0204517	-0.0294093
chr2	3267001	3277000	22	-0.00897044	-0.0236714
chr2	3268001	3278000	18	-0.0042565	-0.0213432
chr2	3269001	3279000	17	-0.00304859	-0.020506
chr2	3270001	3280000	19	0.00664603	-0.0137906
chr2	3271001	3281000	17	-0.00527175	-0.0236411
chr2	3272001	3282000	18	-0.00573066	-0.0241784
chr2	3273001	3283000	17	-0.00229855	-0.0209033
chr2	3274001	3284000	21	0.0262449	-0.00393389
chr2	3275001	3285000	23	0.0566014	0.0217121
chr2	3276001	3286000	21	0.0714564	0.0439748
chr2	3277001	3287000	19	0.0788995	0.047685
chr2	3278001	3288000	20	0.0729787	0.0445692
chr2	3279001	3289000	19	0.0794405	0.0498447
chr2	3280001	3290000	17	0.0810589	0.0504537
chr2	3281001	3291000	22	0.0785115	0.0497295
chr2	3282001	3292000	22	0.0746016	0.0501401
chr2	3283001	3293000	23	0.0751143	0.0487106
chr2	3284001	3294000	23	0.0477063	0.033132
chr2	3285001	3295000	23	0.019457	0.0109538
chr2	3286001	3296000	24	0.0507203	0.0311905
chr2	3287001	3297000	25	0.0426182	0.0285771
chr2	3288001	3298000	25	0.0409872	0.0280519
chr2	3289001	3299000	25	0.0409872	0.0280519
chr2	3290001	3300000	28	0.0336767	0.0220859
chr2	3291001	3301000	23	0.02453	0.0223214
chr2	3292001	3302000	26	0.0517248	0.0492968
chr2	3293001	3303000	28	0.0561605	0.053804
chr2	3294001	3304000	26	0.0661224	0.0642703
chr2	3295001	3305000	26	0.0661224	0.0642703
chr2	3296001	3306000	25	0.0451738	0.040232
chr2	3297001	3307000	25	0.0701984	0.0646254
chr2	3298001	3308000	26	0.069351	0.0613552
chr2	3299001	3309000	26	0.069351	0.0613552
chr2	3300001	3310000	28	0.090069	0.0861582
chr2	3301001	3311000	25	0.104118	0.0962039
chr2	3302001	3312000	23	0.0807456	0.0744825
chr2	3303001	3313000	22	0.0708716	0.0702331
chr2	3304001	3314000	22	0.0683394	0.0705321
chr2	3305001	3315000	25	0.0619348	0.0570619
chr2	3306001	3316000	26	0.0574069	0.0532494
chr2	3307001	3317000	26	0.0390565	0.0377898
chr2	3308001	3318000	25	0.093608	0.0708974
chr2	3309001	3319000	30	0.139341	0.0943551
chr2	3310001	3320000	27	0.19403	0.115206
chr2	3311001	3321000	28	0.22787	0.137582
chr2	3312001	3322000	28	0.269497	0.161276
chr2	3313001	3323000	34	0.289213	0.181933
chr2	3314001	3324000	35	0.331057	0.212619
chr2	3315001	3325000	35	0.346362	0.235672
chr2	3316001	3326000	39	0.389341	0.267748
chr2	3317001	3327000	41	0.371389	0.253064
chr2	3318001	3328000	44	0.34224	0.223901
chr2	3319001	3329000	50	0.333392	0.200986
chr2	3320001	3330000	48	0.335198	0.203977
chr2	3321001	3331000	51	0.33032	0.206835
chr2	3322001	3332000	55	0.310271	0.187694
chr2	3323001	3333000	60	0.289964	0.171733
chr2	3324001	3334000	60	0.279039	0.167256
chr2	3325001	3335000	57	0.272367	0.162783
chr2	3326001	3336000	55	0.225982	0.139091
chr2	3327001	3337000	61	0.22011	0.14102
chr2	3328001	3338000	65	0.220768	0.14064
chr2	3329001	3339000	57	0.224193	0.154938
chr2	3330001	3340000	62	0.213536	0.146874
chr2	3331001	3341000	62	0.19822	0.136074
chr2	3332001	3342000	62	0.208313	0.14898
chr2	3333001	3343000	52	0.214473	0.156987
chr2	3334001	3344000	51	0.203315	0.144147
chr2	3335001	3345000	53	0.21365	0.150877
chr2	3336001	3346000	51	0.224803	0.157443
chr2	3337001	3347000	46	0.249923	0.183464
chr2	3338001	3348000	42	0.256357	0.18953
chr2	3339001	3349000	41	0.250238	0.178687
chr2	3340001	3350000	38	0.263477	0.192978
chr2	3341001	3351000	37	0.271817	0.203366
chr2	3342001	3352000	32	0.272499	0.203238
chr2	3343001	3353000	30	0.274409	0.195413
chr2	3344001	3354000	30	0.275342	0.183271
chr2	3345001	3355000	30	0.273022	0.18249
chr2	3346001	3356000	32	0.261621	0.16574
chr2	3347001	3357000	30	0.230923	0.126245
chr2	3348001	3358000	32	0.222859	0.125064
chr2	3349001	3359000	36	0.212258	0.12326
chr2	3350001	3360000	38	0.228617	0.131037
chr2	3351001	3361000	38	0.245708	0.133453
chr2	3352001	3362000	39	0.247699	0.137462
chr2	3353001	3363000	41	0.236135	0.137492
chr2	3354001	3364000	41	0.237033	0.144021
chr2	3355001	3365000	38	0.228265	0.137517
chr2	3356001	3366000	33	0.234508	0.145171
chr2	3357001	3367000	30	0.249627	0.161656
chr2	3358001	3368000	24	0.267491	0.181539
chr2	3359001	3369000	18	0.293411	0.200556
chr2	3360001	3370000	17	0.279047	0.20284
chr2	3361001	3371000	18	0.262142	0.20728
chr2	3362001	3372000	17	0.260194	0.202424
chr2	3363001	3373000	13	0.297326	0.24651
chr2	3364001	3374000	11	0.320325	0.299751
chr2	3365001	3375000	11	0.332772	0.329763
chr2	3366001	3376000	12	0.329906	0.321832
chr2	3367001	3377000	15	0.33341	0.324038
chr2	3368001	3378000	18	0.319667	0.277229
chr2	3369001	3379000	18	0.319667	0.277229
chr2	3370001	3380000	14	0.307469	0.256208
chr2	3371001	3381000	14	0.244069	0.168076
chr2	3372001	3382000	19	0.246161	0.157231
chr2	3373001	3383000	22	0.266033	0.16922
chr2	3374001	3384000	23	0.262923	0.165486
chr2	3375001	3385000	23	0.256571	0.15353
chr2	3376001	3386000	23	0.267536	0.160981
chr2	3377001	3387000	25	0.250883	0.142007
chr2	3378001	3388000	24	0.25597	0.154366
chr2	3379001	3389000	26	0.259466	0.156866
chr2	3380001	3390000	28	0.24866	0.154341
chr2	3381001	3391000	24	0.266305	0.173318
chr2	3382001	3392000	19	0.269032	0.185542
chr2	3383001	3393000	18	0.275043	0.201472
chr2	3384001	3394000	20	0.234087	0.157463
chr2	3385001	3395000	25	0.245924	0.179785
chr2	3386001	3396000	24	0.236249	0.170361
chr2	3387001	3397000	22	0.245007	0.183923
chr2	3388001	3398000	23	0.231884	0.176086
chr2	3389001	3399000	22	0.223673	0.165999
chr2	3390001	3400000	22	0.225962	0.165218
chr2	3391001	3401000	23	0.228359	0.169743
chr2	3392001	3402000	24	0.218517	0.161396
chr2	3393001	3403000	24	0.179134	0.128162
chr2	3394001	3404000	21	0.19595	0.149453
chr2	3395001	3405000	17	0.172046	0.119591
chr2	3396001	3406000	17	0.172046	0.119591
chr2	3397001	3407000	14	0.129545	0.0877999
chr2	3398001	3408000	14	0.163684	0.116906
chr2	3399001	3409000	15	0.189004	0.142392
chr2	3400001	3410000	16	0.192042	0.14271
chr2	3401001	3411000	16	0.170653	0.123599
chr2	3402001	3412000	15	0.163284	0.113738
chr2	3403001	3413000	13	0.184761	0.128234
chr2	3404001	3414000	12	0.204694	0.142374
chr2	3405001	3415000	10	0.201726	0.147429
chr2	3406001	3416000	10	0.201726	0.147429
chr2	3407001	3417000	11	0.183806	0.131044
chr2	3408001	3418000	9	0.166056	0.112831
chr2	3409001	3419000	8	0.141504	0.101232
chr2	3410001	3420000	6	0.130698	0.101459
chr2	3411001	3421000	5	0.160284	0.129045
chr2	3412001	3422000	4	0.192867	0.169507
chr2	3413001	3423000	4	0.192867	0.169507
chr2	3414001	3424000	4	0.192867	0.169507
chr2	3415001	3425000	4	0.192867	0.169507
chr2	3416001	3426000	4	0.192867	0.169507
chr2	3417001	3427000	3	0.238679	0.236944
chr2	3418001	3428000	2	0.222744	0.220764
chr2	3419001	3429000	1	0.172226	0.172226
chr2	3470001	3480000	5	0.347068	0.289117
chr2	3471001	3481000	6	0.407335	0.3388
chr2	3472001	3482000	8	0.43296	0.347357
chr2	3473001	3483000	10	0.449002	0.352492
chr2	3474001	3484000	13	0.410799	0.318054
chr2	3475001	3485000	36	0.189369	0.167123
chr2	3476001	3486000	36	0.189369	0.167123
chr2	3477001	3487000	42	0.217656	0.187535
chr2	3478001	3488000	42	0.217656	0.187535
chr2	3479001	3489000	44	0.214976	0.183399
chr2	3480001	3490000	42	0.210993	0.175401
chr2	3481001	3491000	41	0.196962	0.165357
chr2	3482001	3492000	40	0.197235	0.165519
chr2	3483001	3493000	38	0.182189	0.154598
chr2	3484001	3494000	37	0.193649	0.165498
chr2	3485001	3495000	14	0.412692	0.30298
chr2	3486001	3496000	15	0.428915	0.319406
chr2	3487001	3497000	9	0.438149	0.32567
chr2	3488001	3498000	16	0.361611	0.256601
chr2	3489001	3499000	16	0.377993	0.29249
chr2	3490001	3500000	14	0.358633	0.27781
chr2	3491001	3501000	14	0.358633	0.27781
chr2	3492001	3502000	13	0.336539	0.25401
chr2	3493001	3503000	13	0.336539	0.25401
chr2	3494001	3504000	11	0.312454	0.222148
chr2	3495001	3505000	12	0.351197	0.257184
chr2	3496001	3506000	11	0.322	0.230621
chr2	3497001	3507000	14	0.328209	0.234864
chr2	3498001	3508000	8	0.387066	0.284046
chr2	3499001	3509000	6	0.389215	0.250845
chr2	3500001	3510000	6	0.440102	0.285257
chr2	3501001	3511000	8	0.40226	0.269493
chr2	3502001	3512000	9	0.415016	0.290859
chr2	3503001	3513000	9	0.415016	0.290859
chr2	3504001	3514000	10	0.394902	0.259124
chr2	3505001	3515000	11	0.354582	0.231524
chr2	3506001	3516000	15	0.409625	0.294105
chr2	3507001	3517000	14	0.372287	0.271217
chr2	3508001	3518000	15	0.340389	0.251661
chr2	3509001	3519000	17	0.303251	0.221356
chr2	3510001	3520000	20	0.280522	0.211291
chr2	3511001	3521000	21	0.254016	0.191313
chr2	3512001	3522000	23	0.228292	0.154676
chr2	3513001	3523000	27	0.218214	0.156783
chr2	3514001	3524000	26	0.221623	0.163832
chr2	3515001	3525000	27	0.22815	0.172566
chr2	3516001	3526000	25	0.178044	0.136857
chr2	3517001	3527000	24	0.183478	0.138243
chr2	3518001	3528000	22	0.193793	0.144595
chr2	3519001	3529000	20	0.213992	0.159648
chr2	3520001	3530000	16	0.225944	0.160709
chr2	3521001	3531000	14	0.260344	0.185796
chr2	3522001	3532000	12	0.279856	0.24116
chr2	3523001	3533000	10	0.309921	0.231269
chr2	3524001	3534000	10	0.309921	0.231269
chr2	3525001	3535000	7	0.267057	0.18785
chr2	3526001	3536000	7	0.322453	0.23861
chr2	3527001	3537000	7	0.392607	0.317767
chr2	3528001	3538000	9	0.349881	0.294096
chr2	3529001	3539000	13	0.305131	0.234361
chr2	3530001	3540000	15	0.298976	0.20153
chr2	3531001	3541000	16	0.333128	0.229643
chr2	3532001	3542000	20	0.316045	0.210396
chr2	3533001	3543000	18	0.330006	0.22853
chr2	3534001	3544000	20	0.325643	0.225658
chr2	3535001	3545000	20	0.325643	0.225658
chr2	3536001	3546000	21	0.263051	0.172417
chr2	3537001	3547000	21	0.242798	0.163754
chr2	3538001	3548000	22	0.288059	0.193357
chr2	3539001	3549000	19	0.341054	0.233749
chr2	3540001	3550000	18	0.339774	0.250588
chr2	3541001	3551000	19	0.281913	0.195204
chr2	3542001	3552000	16	0.300198	0.210869
chr2	3543001	3553000	17	0.290127	0.198132
chr2	3544001	3554000	16	0.281345	0.184486
chr2	3545001	3555000	16	0.281345	0.184486
chr2	3546001	3556000	14	0.310985	0.207679
chr2	3547001	3557000	16	0.287388	0.18101
chr2	3548001	3558000	13	0.227966	0.127588
chr2	3549001	3559000	17	0.174919	0.124348
chr2	3550001	3560000	17	0.166894	0.121778
chr2	3551001	3561000	15	0.166733	0.128085
chr2	3552001	3562000	13	0.142258	0.109852
chr2	3553001	3563000	12	0.149094	0.119479
chr2	3554001	3564000	12	0.139109	0.11777
chr2	3555001	3565000	12	0.139109	0.11777
chr2	3556001	3566000	14	0.151697	0.123976
chr2	3557001	3567000	11	0.139001	0.121975
chr2	3558001	3568000	12	0.132695	0.113456
chr2	3559001	3569000	8	0.0590768	0.0377671
chr2	3560001	3570000	13	0.207702	0.134709
chr2	3561001	3571000	15	0.25407	0.163907
chr2	3562001	3572000	15	0.25407	0.163907
chr2	3563001	3573000	17	0.302825	0.189534
chr2	3564001	3574000	16	0.324479	0.203715
chr2	3565001	3575000	22	0.263078	0.170416
chr2	3566001	3576000	22	0.249957	0.167333
chr2	3567001	3577000	23	0.23734	0.158434
chr2	3568001	3578000	23	0.23124	0.15595
chr2	3569001	3579000	24	0.220122	0.147896
chr2	3570001	3580000	20	0.181748	0.120945
chr2	3571001	3581000	20	0.126941	0.0826643
chr2	3572001	3582000	22	0.120421	0.0736173
chr2	3573001	3583000	22	0.0456679	0.0355178
chr2	3574001	3584000	22	0.0456679	0.0355178
chr2	3575001	3585000	20	0.0326489	0.0272383
chr2	3576001	3586000	20	0.00844873	0.0109297
chr2	3577001	3587000	20	0.0111695	0.012204
chr2	3578001	3588000	23	0.0206439	0.0284397
chr2	3579001	3589000	27	0.0309519	0.0502228
chr2	3580001	3590000	28	0.0153862	0.0469161
chr2	3581001	3591000	29	0.0173263	0.0525344
chr2	3582001	3592000	27	0.0188945	0.0576742
chr2	3583001	3593000	28	0.0233015	0.0622532
chr2	3584001	3594000	32	0.0143414	0.0504423
chr2	3585001	3595000	33	0.0219811	0.0485013
chr2	3586001	3596000	47	0.0352491	0.0477645
chr2	3587001	3597000	52	0.0477864	0.0536713
chr2	3588001	3598000	62	0.0331536	0.0396547
chr2	3589001	3599000	68	0.107154	0.0693339
chr2	3590001	3600000	75	0.101388	0.0633541
chr2	3591001	3601000	81	0.100148	0.0634837
chr2	3592001	3602000	95	0.092178	0.0603617
chr2	3593001	3603000	97	0.0868078	0.0564088
chr2	3594001	3604000	98	0.0895201	0.0597831
chr2	3595001	3605000	96	0.0886935	0.0588424
chr2	3596001	3606000	81	0.0953567	0.0616906
chr2	3597001	3607000	80	0.0849483	0.0544875
chr2	3598001	3608000	72	0.0949235	0.0578148
chr2	3599001	3609000	63	0.019914	0.0190353
chr2	3600001	3610000	54	0.0133231	0.0161569
chr2	3601001	3611000	44	0.00950157	0.00826295
chr2	3602001	3612000	33	0.00569101	0.00208787
chr2	3603001	3613000	34	0.013189	0.0106498
chr2	3604001	3614000	30	0.00106818	0.00290291
chr2	3605001	3615000	31	0.00589067	0.00395058
chr2	3606001	3616000	31	0.0100305	0.00823658
chr2	3607001	3617000	30	0.0537841	0.0347558
chr2	3608001	3618000	28	0.118087	0.0812823
chr2	3609001	3619000	30	0.191423	0.139899
chr2	3610001	3620000	29	0.192318	0.145133
chr2	3611001	3621000	30	0.203519	0.156029
chr2	3612001	3622000	28	0.224458	0.172024
chr2	3613001	3623000	25	0.253765	0.220761
chr2	3614001	3624000	25	0.253765	0.220761
chr2	3615001	3625000	23	0.286393	0.242458
chr2	3616001	3626000	22	0.293644	0.252662
chr2	3617001	3627000	23	0.285547	0.227774
chr2	3618001	3628000	20	0.275359	0.207235
chr2	3619001	3629000	16	0.204117	0.148918
chr2	3620001	3630000	19	0.18133	0.133357
chr2	3621001	3631000	18	0.156288	0.114543
chr2	3622001	3632000	20	0.11291	0.0877551
chr2	3623001	3633000	20	0.0540244	0.0473912
chr2	3624001	3634000	20	0.0587209	0.0531642
chr2	3625001	3635000	20	0.0553314	0.0458764
chr2	3626001	3636000	21	0.0454515	0.0373657
chr2	3627001	3637000	19	0.0448598	0.0397729
chr2	3628001	3638000	19	0.0448585	0.0392655
chr2	3629001	3639000	25	0.0391219	0.0338379
chr2	3630001	3640000	26	0.0612163	0.0460525
chr2	3631001	3641000	31	0.0714089	0.0539615
chr2	3632001	3642000	32	0.122177	0.0903074
chr2	3633001	3643000	36	0.166866	0.127
chr2	3634001	3644000	46	0.173748	0.146767
chr2	3635001	3645000	45	0.178805	0.151994
chr2	3636001	3646000	45	0.190711	0.160178
chr2	3637001	3647000	47	0.192413	0.163626
chr2	3638001	3648000	52	0.191017	0.161662
chr2	3639001	3649000	47	0.208441	0.186694
chr2	3640001	3650000	43	0.211957	0.192375
chr2	3641001	3651000	42	0.232597	0.211701
chr2	3642001	3652000	39	0.219562	0.201961
chr2	3643001	3653000	32	0.193439	0.192425
chr2	3644001	3654000	22	0.206041	0.194765
chr2	3645001	3655000	22	0.216864	0.206744
chr2	3646001	3656000	20	0.214882	0.211576
chr2	3647001	3657000	18	0.248858	0.244474
chr2	3648001	3658000	15	0.359939	0.331827
chr2	3649001	3659000	13	0.38113	0.339218
chr2	3650001	3660000	15	0.361729	0.319155
chr2	3651001	3661000	14	0.367378	0.307071
chr2	3652001	3662000	16	0.363595	0.309778
chr2	3653001	3663000	18	0.401504	0.327449
chr2	3654001	3664000	18	0.407916	0.330958
chr2	3655001	3665000	26	0.360754	0.304235
chr2	3656001	3666000	35	0.349997	0.308876
chr2	3657001	3667000	38	0.34486	0.308919
chr2	3658001	3668000	38	0.320196	0.297214
chr2	3659001	3669000	46	0.315026	0.296984
chr2	3660001	3670000	54	0.314323	0.301532
chr2	3661001	3671000	53	0.317877	0.308184
chr2	3662001	3672000	57	0.308453	0.299657
chr2	3663001	3673000	66	0.289206	0.295008
chr2	3664001	3674000	74	0.264396	0.280858
chr2	3665001	3675000	68	0.269921	0.286589
chr2	3666001	3676000	65	0.268224	0.285536
chr2	3667001	3677000	64	0.264521	0.281342
chr2	3668001	3678000	67	0.261178	0.277775
chr2	3669001	3679000	63	0.262266	0.278709
chr2	3670001	3680000	58	0.26203	0.277948
chr2	3671001	3681000	61	0.274954	0.278144
chr2	3672001	3682000	58	0.271303	0.275826
chr2	3673001	3683000	53	0.26038	0.264788
chr2	3674001	3684000	50	0.289435	0.284497
chr2	3675001	3685000	54	0.276765	0.273491
chr2	3676001	3686000	55	0.277578	0.274495
chr2	3677001	3687000	57	0.277068	0.275909
chr2	3678001	3688000	59	0.287196	0.28695
chr2	3679001	3689000	69	0.306343	0.291862
chr2	3680001	3690000	70	0.301638	0.288271
chr2	3681001	3691000	82	0.308461	0.294657
chr2	3682001	3692000	89	0.327411	0.303311
chr2	3683001	3693000	95	0.332976	0.308642
chr2	3684001	3694000	93	0.332435	0.306611
chr2	3685001	3695000	95	0.328856	0.30335
chr2	3686001	3696000	95	0.322571	0.300446
chr2	3687001	3697000	95	0.322413	0.300686
chr2	3688001	3698000	92	0.316924	0.293839
chr2	3689001	3699000	85	0.298614	0.282966
chr2	3690001	3700000	83	0.298726	0.282855
chr2	3691001	3701000	72	0.279312	0.269402
chr2	3692001	3702000	68	0.258221	0.26203
chr2	3693001	3703000	57	0.245674	0.248574
chr2	3694001	3704000	59	0.24059	0.248926
chr2	3695001	3705000	53	0.248168	0.25792
chr2	3696001	3706000	51	0.249007	0.254899
chr2	3697001	3707000	59	0.25074	0.252706
chr2	3698001	3708000	65	0.256532	0.259089
chr2	3699001	3709000	68	0.260137	0.264116
chr2	3700001	3710000	64	0.261927	0.264582
chr2	3701001	3711000	59	0.262107	0.262971
chr2	3702001	3712000	54	0.235345	0.24847
chr2	3703001	3713000	54	0.233754	0.247079
chr2	3704001	3714000	48	0.230278	0.242878
chr2	3705001	3715000	51	0.242613	0.245067
chr2	3706001	3716000	55	0.253976	0.256392
chr2	3707001	3717000	49	0.249893	0.256287
chr2	3708001	3718000	51	0.226595	0.234923
chr2	3709001	3719000	46	0.228116	0.238333
chr2	3710001	3720000	48	0.241633	0.24586
chr2	3711001	3721000	48	0.242825	0.251241
chr2	3712001	3722000	50	0.268433	0.26793
chr2	3713001	3723000	54	0.279291	0.279162
chr2	3714001	3724000	58	0.282049	0.28258
chr2	3715001	3725000	56	0.269049	0.276368
chr2	3716001	3726000	49	0.257734	0.265396
chr2	3717001	3727000	41	0.260909	0.267171
chr2	3718001	3728000	32	0.308702	0.306777
chr2	3719001	3729000	31	0.301444	0.296937
chr2	3720001	3730000	38	0.293323	0.298041
chr2	3721001	3731000	52	0.301565	0.30677
chr2	3722001	3732000	50	0.302737	0.307051
chr2	3723001	3733000	51	0.322548	0.312458
chr2	3724001	3734000	50	0.318244	0.30647
chr2	3725001	3735000	49	0.326225	0.316086
chr2	3726001	3736000	56	0.326428	0.314333
chr2	3727001	3737000	57	0.322774	0.309618
chr2	3728001	3738000	61	0.310592	0.301421
chr2	3729001	3739000	64	0.318533	0.308641
chr2	3730001	3740000	58	0.31762	0.306564
chr2	3731001	3741000	51	0.31881	0.304659
chr2	3732001	3742000	53	0.31914	0.305567
chr2	3733001	3743000	51	0.296755	0.298148
chr2	3734001	3744000	52	0.301414	0.304181
chr2	3735001	3745000	52	0.304429	0.305679
chr2	3736001	3746000	43	0.306484	0.309177
chr2	3737001	3747000	42	0.311095	0.315452
chr2	3738001	3748000	34	0.329792	0.329285
chr2	3739001	3749000	28	0.335465	0.330272
chr2	3740001	3750000	25	0.336152	0.330458
chr2	3741001	3751000	18	0.353198	0.338887
chr2	3742001	3752000	15	0.345793	0.322046
chr2	3743001	3753000	12	0.402283	0.344416
chr2	3744001	3754000	9	0.40237	0.31819
chr2	3745001	3755000	6	0.419634	0.312925
chr2	3746001	3756000	9	0.296877	0.205723
chr2	3747001	3757000	9	0.267096	0.168234
chr2	3748001	3758000	10	0.256523	0.156287
chr2	3749001	3759000	9	0.212938	0.123646
chr2	3750001	3760000	11	0.205498	0.113704
chr2	3751001	3761000	11	0.205498	0.113704
chr2	3752001	3762000	11	0.282643	0.160646
chr2	3753001	3763000	10	0.220564	0.122785
chr2	3754001	3764000	9	0.229957	0.13136
chr2	3755001	3765000	10	0.220564	0.122785
chr2	3756001	3766000	9	0.274114	0.164462
chr2	3757001	3767000	12	0.279816	0.16844
chr2	3758001	3768000	11	0.290446	0.179319
chr2	3759001	3769000	11	0.290446	0.179319
chr2	3760001	3770000	9	0.300218	0.203842
chr2	3761001	3771000	10	0.308551	0.211573
chr2	3762001	3772000	9	0.257548	0.172639
chr2	3763001	3773000	10	0.236231	0.154507
chr2	3764001	3774000	14	0.190489	0.118413
chr2	3765001	3775000	16	0.173072	0.102016
chr2	3766001	3776000	15	0.166999	0.0931534
chr2	3767001	3777000	11	0.142552	0.0786242
chr2	3768001	3778000	13	0.135124	0.0735451
chr2	3769001	3779000	14	0.131821	0.0715498
chr2	3770001	3780000	14	0.131821	0.0715498
chr2	3771001	3781000	12	0.0206837	0.0210222
chr2	3772001	3782000	12	0.0206837	0.0210222
chr2	3773001	3783000	11	0.0242802	0.0237224
chr2	3774001	3784000	8	0.153833	0.0747862
chr2	3775001	3785000	5	0.220959	0.115642
chr2	3776001	3786000	4	0.285837	0.146723
chr2	3777001	3787000	6	0.353016	0.178441
chr2	3778001	3788000	10	0.352702	0.13367
chr2	3779001	3789000	10	0.352702	0.13367
chr2	3780001	3790000	10	0.352702	0.13367
chr2	3781001	3791000	10	0.352702	0.13367
chr2	3782001	3792000	11	0.330018	0.126559
chr2	3783001	3793000	11	0.330018	0.126559
chr2	3784001	3794000	14	0.323399	0.12529
chr2	3785001	3795000	18	0.271539	0.120899
chr2	3786001	3796000	19	0.252987	0.114637
chr2	3787001	3797000	18	0.210493	0.096664
chr2	3788001	3798000	13	0.184786	0.119724
chr2	3789001	3799000	13	0.163484	0.11156
chr2	3790001	3800000	16	0.200106	0.136803
chr2	3791001	3801000	17	0.22653	0.163554
chr2	3792001	3802000	18	0.265686	0.193022
chr2	3793001	3803000	18	0.265686	0.193022
chr2	3794001	3804000	14	0.241366	0.190174
chr2	3795001	3805000	11	0.265701	0.212023
chr2	3796001	3806000	13	0.288289	0.235979
chr2	3797001	3807000	12	0.29545	0.251843
chr2	3798001	3808000	17	0.305893	0.223431
chr2	3799001	3809000	16	0.331421	0.241179
chr2	3800001	3810000	13	0.344651	0.240023
chr2	3801001	3811000	12	0.3217	0.210727
chr2	3802001	3812000	12	0.293984	0.198876
chr2	3803001	3813000	16	0.25674	0.163943
chr2	3804001	3814000	16	0.25674	0.163943
chr2	3805001	3815000	17	0.331223	0.206652
chr2	3806001	3816000	15	0.364932	0.216784
chr2	3807001	3817000	15	0.364932	0.216784
chr2	3808001	3818000	9	0.368985	0.255755
chr2	3809001	3819000	9	0.368985	0.255755
chr2	3810001	3820000	9	0.368985	0.255755
chr2	3811001	3821000	9	0.368985	0.255755
chr2	3812001	3822000	7	0.3931	0.242082
chr2	3813001	3823000	3	0.520191	0.485997
chr2	3814001	3824000	3	0.520191	0.485997
chr2	3815001	3825000	2	0.275242	0.225359
chr2	3816001	3826000	2	-0.00751401	0.0101323
chr2	3817001	3827000	2	-0.00751401	0.0101323
chr2	3818001	3828000	2	-0.00751401	0.0101323
chr2	3819001	3829000	2	-0.00751401	0.0101323
chr2	3820001	3830000	2	-0.00751401	0.0101323
chr2	3821001	3831000	9	0.0308787	0.0275441
chr2	3822001	3832000	9	0.0308787	0.0275441
chr2	3823001	3833000	9	0.0308787	0.0275441
chr2	3824001	3834000	10	0.0391776	0.0378306
chr2	3825001	3835000	9	0.0487454	0.0448501
chr2	3826001	3836000	10	0.0486966	0.0451951
chr2	3827001	3837000	10	0.0486966	0.0451951
chr2	3828001	3838000	11	0.0428325	0.0404075
chr2	3829001	3839000	12	0.121571	0.0819785
chr2	3830001	3840000	14	0.116991	0.0803602
chr2	3831001	3841000	7	0.198684	0.128201
chr2	3832001	3842000	8	0.20214	0.139636
chr2	3833001	3843000	8	0.20214	0.139636
chr2	3834001	3844000	9	0.204619	0.14853
chr2	3835001	3845000	9	0.204619	0.14853
chr2	3836001	3846000	8	0.231129	0.182817
chr2	3837001	3847000	11	0.184543	0.140189
chr2	3838001	3848000	12	0.19763	0.153756
chr2	3839001	3849000	13	0.151975	0.130805
chr2	3840001	3850000	11	0.160319	0.141743
chr2	3841001	3851000	12	0.168557	0.150204
chr2	3842001	3852000	11	0.163308	0.143888
chr2	3843001	3853000	14	0.200029	0.178301
chr2	3844001	3854000	13	0.193501	0.164083
chr2	3845001	3855000	14	0.186155	0.151174
chr2	3846001	3856000	18	0.141841	0.112799
chr2	3847001	3857000	17	0.143185	0.119585
chr2	3848001	3858000	19	0.11786	0.0971951
chr2	3849001	3859000	21	0.0855664	0.0702093
chr2	3850001	3860000	28	0.0707391	0.0575873
chr2	3851001	3861000	30	0.0563906	0.0464576
chr2	3852001	3862000	35	0.0567333	0.0482442
chr2	3853001	3863000	37	0.0343686	0.0294379
chr2	3854001	3864000	38	0.0350592	0.0308423
chr2	3855001	3865000	41	0.0341321	0.0310764
chr2	3856001	3866000	38	0.0324145	0.0299117
chr2	3857001	3867000	40	0.0477062	0.0525638
chr2	3858001	3868000	36	0.0489853	0.0553684
chr2	3859001	3869000	34	0.0533748	0.0606144
chr2	3860001	3870000	29	0.057342	0.0687107
chr2	3861001	3871000	31	0.0596195	0.0713758
chr2	3862001	3872000	30	0.0610494	0.0713135
chr2	3863001	3873000	27	0.0567964	0.0654261
chr2	3864001	3874000	26	0.057317	0.0650129
chr2	3865001	3875000	22	0.0648079	0.0729481
chr2	3866001	3876000	22	0.0664063	0.072289
chr2	3867001	3877000	19	0.0697895	0.0624707
chr2	3868001	3878000	23	0.0823391	0.0731845
chr2	3869001	3879000	22	0.0918645	0.0810601
chr2	3870001	3880000	20	0.0985512	0.0856776
chr2	3871001	3881000	15	0.119273	0.0979307
chr2	3872001	3882000	12	0.133808	0.109922
chr2	3873001	3883000	10	0.160837	0.137787
chr2	3874001	3884000	9	0.172266	0.153807
chr2	3875001	3885000	10	0.187079	0.16793
chr2	3876001	3886000	9	0.234269	0.221412
chr2	3877001	3887000	9	0.167683	0.153666
chr2	3878001	3888000	5	0.186399	0.177339
chr2	3879001	3889000	5	0.178276	0.169611
chr2	3880001	3890000	7	0.199304	0.191797
chr2	3881001	3891000	14	0.23354	0.185015
chr2	3882001	3892000	15	0.24204	0.19937
chr2	3883001	3893000	17	0.236377	0.184833
chr2	3884001	3894000	17	0.236377	0.184833
chr2	3885001	3895000	17	0.236377	0.184833
chr2	3886001	3896000	17	0.214063	0.165454
chr2	3887001	3897000	18	0.218182	0.170063
chr2	3888001	3898000	18	0.218182	0.170063
chr2	3889001	3899000	18	0.221047	0.160991
chr2	3890001	3900000	17	0.211497	0.14913
chr2	3891001	3901000	11	0.1644	0.131914
chr2	3892001	3902000	13	0.107734	0.0691778
chr2	3893001	3903000	14	0.0933093	0.0687668
chr2	3894001	3904000	15	0.096103	0.0721744
chr2	3895001	3905000	15	0.0802511	0.0658043
chr2	3896001	3906000	19	0.10989	0.0750852
chr2	3897001	3907000	23	0.0848919	0.0560483
chr2	3898001	3908000	28	0.0953722	0.0669498
chr2	3899001	3909000	29	0.0934579	0.069834
chr2	3900001	3910000	28	0.0919502	0.067618
chr2	3901001	3911000	30	0.0716054	0.0541262
chr2	3902001	3912000	27	0.0939474	0.0829177
chr2	3903001	3913000	26	0.0964442	0.0769229
chr2	3904001	3914000	25	0.0951866	0.0752046
chr2	3905001	3915000	26	0.0836999	0.0628598
chr2	3906001	3916000	22	0.0867123	0.0692836
chr2	3907001	3917000	20	0.118078	0.103794
chr2	3908001	3918000	17	0.104833	0.0849486
chr2	3909001	3919000	22	0.156142	0.121014
chr2	3910001	3920000	25	0.143462	0.109039
chr2	3911001	3921000	26	0.151978	0.116336
chr2	3912001	3922000	30	0.116739	0.0877185
chr2	3913001	3923000	33	0.126267	0.102629
chr2	3914001	3924000	41	0.118991	0.0999992
chr2	3915001	3925000	43	0.112325	0.0960367
chr2	3916001	3926000	45	0.0959021	0.0827464
chr2	3917001	3927000	45	0.0744737	0.0648488
chr2	3918001	3928000	46	0.0760484	0.0678525
chr2	3919001	3929000	42	0.0419518	0.0391557
chr2	3920001	3930000	43	0.0496943	0.0473901
chr2	3921001	3931000	40	0.0465084	0.0451181
chr2	3922001	3932000	42	0.0519301	0.0524073
chr2	3923001	3933000	41	0.0304202	0.0326945
chr2	3924001	3934000	34	0.0250601	0.025359
chr2	3925001	3935000	32	0.0385018	0.036305
chr2	3926001	3936000	30	0.0438216	0.0410628
chr2	3927001	3937000	28	0.0688384	0.0656903
chr2	3928001	3938000	26	0.0656918	0.0631445
chr2	3929001	3939000	25	0.0702248	0.0671954
chr2	3930001	3940000	22	0.0621996	0.0627514
chr2	3931001	3941000	22	0.0620093	0.0626028
chr2	3932001	3942000	15	0.0599659	0.055919
chr2	3933001	3943000	11	0.0883812	0.0879974
chr2	3934001	3944000	10	0.0720416	0.0733019
chr2	3935001	3945000	8	0.0459375	0.0562657
chr2	3936001	3946000	8	0.0583859	0.0598847
chr2	3937001	3947000	7	-0.0112574	-0.00461144
chr2	3938001	3948000	6	-0.00373633	0.00142438
chr2	3939001	3949000	5	0.00891601	0.00987453
chr2	3940001	3950000	9	0.0605814	0.0594344
chr2	3941001	3951000	9	0.0777324	0.0629604
chr2	3942001	3952000	13	0.0948058	0.0697556
chr2	3943001	3953000	14	0.0882119	0.0672528
chr2	3944001	3954000	15	0.111633	0.0836831
chr2	3945001	3955000	19	0.141203	0.112066
chr2	3946001	3956000	21	0.182697	0.155495
chr2	3947001	3957000	21	0.174239	0.156798
chr2	3948001	3958000	22	0.185795	0.168093
chr2	3949001	3959000	22	0.21186	0.188046
chr2	3950001	3960000	18	0.249574	0.216623
chr2	3951001	3961000	18	0.26007	0.239798
chr2	3952001	3962000	15	0.291152	0.287479
chr2	3953001	3963000	16	0.319344	0.313225
chr2	3954001	3964000	16	0.326122	0.318502
chr2	3955001	3965000	12	0.353025	0.351836
chr2	3956001	3966000	11	0.357437	0.35473
chr2	3957001	3967000	11	0.357437	0.35473
chr2	3958001	3968000	11	0.360877	0.358575
chr2	3959001	3969000	11	0.349959	0.319351
chr2	3960001	3970000	11	0.312212	0.284916
chr2	3961001	3971000	11	0.305673	0.277985
chr2	3962001	3972000	10	0.302992	0.272185
chr2	3963001	3973000	13	0.329651	0.303697
chr2	3964001	3974000	15	0.324238	0.290904
chr2	3965001	3975000	15	0.324238	0.290904
chr2	3966001	3976000	13	0.311746	0.273791
chr2	3967001	3977000	13	0.337684	0.298445
chr2	3968001	3978000	13	0.323998	0.261453
chr2	3969001	3979000	13	0.2996	0.26053
chr2	3970001	3980000	13	0.335515	0.291844
chr2	3971001	3981000	15	0.447059	0.35733
chr2	3972001	3982000	18	0.456926	0.361036
chr2	3973001	3983000	19	0.437722	0.332148
chr2	3974001	3984000	16	0.456329	0.343574
chr2	3975001	3985000	18	0.439143	0.324175
chr2	3976001	3986000	18	0.439143	0.324175
chr2	3977001	3987000	18	0.435082	0.320874
chr2	3978001	3988000	17	0.439031	0.341709
chr2	3979001	3989000	20	0.408503	0.322657
chr2	3980001	3990000	20	0.399805	0.303725
chr2	3981001	3991000	17	0.307476	0.245852
chr2	3982001	3992000	15	0.252474	0.221156
chr2	3983001	3993000	18	0.294605	0.219253
chr2	3984001	3994000	23	0.284554	0.229062
chr2	3985001	3995000	22	0.27151	0.222044
chr2	3986001	3996000	24	0.273904	0.230579
chr2	3987001	3997000	25	0.273308	0.232518
chr2	3988001	3998000	29	0.286762	0.250828
chr2	3989001	3999000	26	0.308465	0.263811
chr2	3990001	4000000	25	0.313809	0.272166
chr2	3991001	4001000	28	0.303398	0.268137
chr2	3992001	4002000	28	0.299421	0.264825
chr2	3993001	4003000	20	0.253466	0.265493
chr2	3994001	4004000	16	0.249066	0.247137
chr2	3995001	4005000	16	0.284698	0.279451
chr2	3996001	4006000	14	0.282562	0.273021
chr2	3997001	4007000	13	0.298596	0.287556
chr2	3998001	4008000	9	0.268037	0.253017
chr2	3999001	4009000	8	0.280721	0.261664
chr2	4000001	4010000	9	0.238256	0.227745
chr2	4001001	4011000	7	0.249275	0.231799
chr2	4002001	4012000	7	0.262818	0.243034
chr2	4003001	4013000	9	0.200432	0.158353
chr2	4004001	4014000	16	0.170073	0.153936
chr2	4005001	4015000	18	0.153956	0.141506
chr2	4006001	4016000	21	0.136902	0.125164
chr2	4007001	4017000	23	0.0985137	0.0944143
chr2	4008001	4018000	26	0.0921441	0.080952
chr2	4009001	4019000	36	0.0768595	0.0663058
chr2	4010001	4020000	39	0.0757744	0.0664277
chr2	4011001	4021000	40	0.0644248	0.0592086
chr2	4012001	4022000	39	0.0557453	0.0539962
chr2	4013001	4023000	38	0.0567966	0.0563068
chr2	4014001	4024000	31	0.0408383	0.037509
chr2	4015001	4025000	32	0.0368625	0.0340876
chr2	4016001	4026000	32	0.0433101	0.0380583
chr2	4017001	4027000	36	0.0577808	0.0472993
chr2	4018001	4028000	33	0.0611336	0.0536228
chr2	4019001	4029000	25	0.079886	0.0695405
chr2	4020001	4030000	25	0.0907768	0.0788858
chr2	4021001	4031000	27	0.0865416	0.0718796
chr2	4022001	4032000	29	0.0813315	0.0706745
chr2	4023001	4033000	31	0.084935	0.0733233
chr2	4024001	4034000	31	0.084935	0.0733233
chr2	4025001	4035000	32	0.0821515	0.0685993
chr2	4026001	4036000	30	0.0801427	0.0671294
chr2	4027001	4037000	30	0.0553779	0.0517787
chr2	4028001	4038000	31	0.05567	0.0522402
chr2	4029001	4039000	32	0.0522829	0.0523699
chr2	4030001	4040000	34	0.0544651	0.049418
chr2	4031001	4041000	33	0.0554778	0.0524914
chr2	4032001	4042000	39	0.07201	0.050116
chr2	4033001	4043000	42	0.08524	0.0626824
chr2	4034001	4044000	47	0.0864903	0.0640439
chr2	4035001	4045000	44	0.0924641	0.0708989
chr2	4036001	4046000	45	0.0889294	0.0664552
chr2	4037001	4047000	41	0.121093	0.0917937
chr2	4038001	4048000	45	0.1402	0.109579
chr2	4039001	4049000	42	0.141302	0.110082
chr2	4040001	4050000	36	0.148545	0.117372
chr2	4041001	4051000	36	0.147734	0.1197
chr2	4042001	4052000	30	0.165752	0.147412
chr2	4043001	4053000	25	0.172612	0.149586
chr2	4044001	4054000	20	0.203517	0.181316
chr2	4045001	4055000	19	0.195992	0.168011
chr2	4046001	4056000	17	0.2144	0.193774
chr2	4047001	4057000	14	0.198881	0.177291
chr2	4048001	4058000	10	0.239555	0.185942
chr2	4049001	4059000	12	0.244867	0.199659
chr2	4050001	4060000	16	0.20928	0.155227
chr2	4051001	4061000	18	0.255878	0.209818
chr2	4052001	4062000	18	0.251396	0.22166
chr2	4053001	4063000	20	0.26688	0.24161
chr2	4054001	4064000	24	0.275651	0.260529
chr2	4055001	4065000	35	0.282996	0.273972
chr2	4056001	4066000	40	0.267551	0.246879
chr2	4057001	4067000	41	0.268651	0.248875
chr2	4058001	4068000	45	0.247416	0.23783
chr2	4059001	4069000	43	0.245174	0.236416
chr2	4060001	4070000	45	0.281557	0.269302
chr2	4061001	4071000	50	0.344046	0.29173
chr2	4062001	4072000	50	0.346669	0.294454
chr2	4063001	4073000	48	0.342518	0.291987
chr2	4064001	4074000	43	0.34231	0.286131
chr2	4065001	4075000	33	0.36369	0.293326
chr2	4066001	4076000	28	0.394643	0.335486
chr2	4067001	4077000	27	0.396431	0.335736
chr2	4068001	4078000	23	0.403749	0.363142
chr2	4069001	4079000	23	0.403749	0.363142
chr2	4070001	4080000	19	0.388172	0.341429
chr2	4071001	4081000	11	0.265181	0.284604
chr2	4072001	4082000	10	0.255919	0.273383
chr2	4073001	4083000	10	0.307339	0.311941
chr2	4074001	4084000	10	0.307339	0.311941
chr2	4075001	4085000	9	0.293739	0.294943
chr2	4076001	4086000	10	0.250139	0.266573
chr2	4077001	4087000	10	0.250139	0.266573
chr2	4078001	4088000	9	0.238886	0.252101
chr2	4079001	4089000	11	0.261511	0.265517
chr2	4080001	4090000	12	0.278648	0.292667
chr2	4081001	4091000	10	0.275066	0.294882
chr2	4082001	4092000	11	0.284091	0.299071
chr2	4083001	4093000	11	0.263071	0.246044
chr2	4084001	4094000	11	0.263071	0.246044
chr2	4085001	4095000	10	0.26018	0.237776
chr2	4086001	4096000	10	0.2887	0.235465
chr2	4087001	4097000	13	0.257009	0.199522
chr2	4088001	4098000	18	0.204354	0.161402
chr2	4089001	4099000	19	0.345996	0.224602
chr2	4090001	4100000	19	0.352685	0.226857
chr2	4091001	4101000	20	0.345098	0.226625
chr2	4092001	4102000	21	0.326404	0.216358
chr2	4093001	4103000	19	0.334934	0.228061
chr2	4094001	4104000	19	0.334934	0.228061
chr2	4095001	4105000	19	0.334934	0.228061
chr2	4096001	4106000	18	0.337451	0.241391
chr2	4097001	4107000	15	0.364138	0.273727
chr2	4098001	4108000	10	0.471895	0.379444
chr2	4099001	4109000	9	0.281686	0.279506
chr2	4100001	4110000	8	0.249359	0.26565
chr2	4101001	4111000	17	0.22044	0.209602
chr2	4102001	4112000	23	0.287814	0.227279
chr2	4103001	4113000	25	0.291207	0.238119
chr2	4104001	4114000	28	0.293332	0.24011
chr2	4105001	4115000	28	0.293332	0.24011
chr2	4106001	4116000	29	0.291909	0.237308
chr2	4107001	4117000	30	0.287367	0.235526
chr2	4108001	4118000	33	0.267995	0.223211
chr2	4109001	4119000	32	0.255605	0.207037
chr2	4110001	4120000	30	0.263135	0.206869
chr2	4111001	4121000	21	0.293121	0.214039
chr2	4112001	4122000	12	0.186979	0.173488
chr2	4113001	4123000	11	0.178153	0.147589
chr2	4114001	4124000	9	0.143805	0.13891
chr2	4115001	4125000	10	0.117147	0.121093
chr2	4116001	4126000	10	0.135314	0.14489
chr2	4117001	4127000	9	0.127071	0.140562
chr2	4118001	4128000	8	0.177948	0.169505
chr2	4119001	4129000	8	0.164835	0.169063
chr2	4120001	4130000	8	0.164835	0.169063
chr2	4121001	4131000	7	0.176783	0.200502
chr2	4122001	4132000	12	0.236678	0.243195
chr2	4123001	4133000	11	0.232318	0.241016
chr2	4124001	4134000	10	0.221788	0.225435
chr2	4125001	4135000	10	0.312452	0.287782
chr2	4126001	4136000	10	0.353556	0.308431
chr2	4127001	4137000	10	0.353556	0.308431
chr2	4128001	4138000	12	0.2851	0.231973
chr2	4129001	4139000	12	0.301579	0.22764
chr2	4130001	4140000	12	0.301579	0.22764
chr2	4131001	4141000	13	0.28955	0.222779
chr2	4132001	4142000	8	0.282296	0.172663
chr2	4133001	4143000	11	0.282853	0.184261
chr2	4134001	4144000	13	0.310137	0.217917
chr2	4135001	4145000	17	0.244013	0.193334
chr2	4136001	4146000	18	0.19755	0.177551
chr2	4137001	4147000	19	0.202036	0.185508
chr2	4138001	4148000	18	0.215444	0.200586
chr2	4139001	4149000	18	0.220271	0.217676
chr2	4140001	4150000	20	0.223835	0.223456
chr2	4141001	4151000	21	0.235151	0.236291
chr2	4142001	4152000	24	0.243348	0.247844
chr2	4143001	4153000	22	0.236125	0.249388
chr2	4144001	4154000	23	0.195158	0.22339
chr2	4145001	4155000	22	0.213411	0.224936
chr2	4146001	4156000	24	0.179732	0.196262
chr2	4147001	4157000	26	0.17607	0.185316
chr2	4148001	4158000	31	0.178889	0.186259
chr2	4149001	4159000	32	0.174623	0.175975
chr2	4150001	4160000	31	0.16991	0.169184
chr2	4151001	4161000	34	0.168322	0.165082
chr2	4152001	4162000	32	0.153999	0.142961
chr2	4153001	4163000	35	0.157668	0.15005
chr2	4154001	4164000	33	0.15185	0.144091
chr2	4155001	4165000	34	0.141165	0.136989
chr2	4156001	4166000	30	0.152492	0.146112
chr2	4157001	4167000	30	0.145845	0.142505
chr2	4158001	4168000	24	0.136923	0.136979
chr2	4159001	4169000	28	0.138459	0.138149
chr2	4160001	4170000	34	0.147934	0.146783
chr2	4161001	4171000	33	0.13827	0.134284
chr2	4162001	4172000	38	0.139597	0.134114
chr2	4163001	4173000	40	0.142154	0.133846
chr2	4164001	4174000	41	0.148886	0.140507
chr2	4165001	4175000	42	0.151571	0.145079
chr2	4166001	4176000	48	0.148721	0.141203
chr2	4167001	4177000	49	0.14751	0.139033
chr2	4168001	4178000	50	0.148594	0.140288
chr2	4169001	4179000	45	0.149212	0.143236
chr2	4170001	4180000	42	0.140992	0.135007
chr2	4171001	4181000	41	0.14316	0.137044
chr2	4172001	4182000	42	0.142125	0.13481
chr2	4173001	4183000	41	0.147468	0.138013
chr2	4174001	4184000	46	0.145252	0.133462
chr2	4175001	4185000	42	0.1383	0.122837
chr2	4176001	4186000	37	0.134555	0.119619
chr2	4177001	4187000	33	0.13868	0.123108
chr2	4178001	4188000	31	0.142763	0.125808
chr2	4179001	4189000	34	0.139979	0.120738
chr2	4180001	4190000	33	0.138598	0.122694
chr2	4181001	4191000	40	0.12324	0.109835
chr2	4182001	4192000	37	0.129542	0.114214
chr2	4183001	4193000	33	0.103117	0.0927922
chr2	4184001	4194000	29	0.102173	0.0951949
chr2	4185001	4195000	28	0.100238	0.0951319
chr2	4186001	4196000	29	0.127224	0.121019
chr2	4187001	4197000	31	0.133917	0.134419
chr2	4188001	4198000	32	0.149289	0.146051
chr2	4189001	4199000	29	0.154358	0.149699
chr2	4190001	4200000	27	0.163161	0.152151
chr2	4191001	4201000	21	0.201835	0.189442
chr2	4192001	4202000	18	0.206998	0.212121
chr2	4193001	4203000	19	0.230883	0.232524
chr2	4194001	4204000	18	0.243991	0.232659
chr2	4195001	4205000	17	0.254552	0.245955
chr2	4196001	4206000	21	0.191517	0.194527
chr2	4197001	4207000	20	0.210053	0.196844
chr2	4198001	4208000	21	0.168707	0.168924
chr2	4199001	4209000	27	0.171995	0.178701
chr2	4200001	4210000	28	0.191146	0.19003
chr2	4201001	4211000	27	0.197915	0.183944
chr2	4202001	4212000	28	0.184853	0.175972
chr2	4203001	4213000	28	0.186222	0.179776
chr2	4204001	4214000	28	0.175358	0.175594
chr2	4205001	4215000	33	0.192375	0.176338
chr2	4206001	4216000	31	0.229354	0.202703
chr2	4207001	4217000	33	0.213487	0.18715
chr2	4208001	4218000	34	0.194398	0.17689
chr2	4209001	4219000	30	0.211163	0.187432
chr2	4210001	4220000	30	0.180731	0.163496
chr2	4211001	4221000	28	0.189726	0.173286
chr2	4212001	4222000	26	0.197222	0.175483
chr2	4213001	4223000	25	0.192858	0.164342
chr2	4214001	4224000	25	0.182596	0.154555
chr2	4215001	4225000	20	0.164843	0.148068
chr2	4216001	4226000	18	0.107778	0.0976419
chr2	4217001	4227000	19	0.120249	0.115195
chr2	4218001	4228000	15	0.144067	0.136623
chr2	4219001	4229000	18	0.135379	0.127788
chr2	4220001	4230000	19	0.149552	0.140205
chr2	4221001	4231000	21	0.12763	0.119299
chr2	4222001	4232000	26	0.119869	0.109297
chr2	4223001	4233000	25	0.115986	0.105532
chr2	4224001	4234000	24	0.120763	0.109766
chr2	4225001	4235000	24	0.120763	0.109766
chr2	4226001	4236000	23	0.129997	0.115688
chr2	4227001	4237000	27	0.127305	0.115044
chr2	4228001	4238000	28	0.121112	0.10984
chr2	4229001	4239000	24	0.0918526	0.0820074
chr2	4230001	4240000	28	0.0990879	0.0851541
chr2	4231001	4241000	25	0.110755	0.0928278
chr2	4232001	4242000	20	0.118617	0.0992125
chr2	4233001	4243000	21	0.126102	0.113384
chr2	4234001	4244000	23	0.133269	0.1041
chr2	4235001	4245000	31	0.152948	0.130018
chr2	4236001	4246000	31	0.151727	0.130026
chr2	4237001	4247000	25	0.140909	0.11101
chr2	4238001	4248000	27	0.146674	0.102834
chr2	4239001	4249000	27	0.170679	0.12049
chr2	4240001	4250000	23	0.211409	0.121328
chr2	4241001	4251000	28	0.197187	0.0975423
chr2	4242001	4252000	31	0.202479	0.100137
chr2	4243001	4253000	35	0.180071	0.0756591
chr2	4244001	4254000	35	0.200386	0.0913709
chr2	4245001	4255000	36	0.148037	0.0469943
chr2	4246001	4256000	40	0.155732	0.0513189
chr2	4247001	4257000	42	0.140181	0.0475332
chr2	4248001	4258000	44	0.140872	0.0446918
chr2	4249001	4259000	42	0.132202	0.0350444
chr2	4250001	4260000	39	0.108954	0.0296067
chr2	4251001	4261000	34	0.115973	0.0357067
chr2	4252001	4262000	31	0.103881	0.0271276
chr2	4253001	4263000	26	0.111626	0.0346278
chr2	4254001	4264000	23	0.0540616	0.016784
chr2	4255001	4265000	14	0.0434021	0.018281
chr2	4256001	4266000	9	-0.0312381	-0.0103769
chr2	4257001	4267000	5	-0.0118738	-0.0118738
chr2	4260001	4270000	2	-0.0611957	-0.0611957
chr2	4261001	4271000	2	-0.0611957	-0.0611957
chr2	4262001	4272000	2	-0.0611957	-0.0611957
chr2	4263001	4273000	3	0.0771329	0.00271584
chr2	4264001	4274000	4	0.069329	-0.000931582
chr2	4265001	4275000	5	0.174657	0.0567703
chr2	4266001	4276000	10	0.110244	0.0247597
chr2	4267001	4277000	21	0.13547	0.022372
chr2	4268001	4278000	28	0.126084	0.0245935
chr2	4269001	4279000	32	0.138799	0.0377679
chr2	4270001	4280000	49	0.160044	0.0545862
chr2	4271001	4281000	60	0.165568	0.0496243
chr2	4272001	4282000	70	0.163795	0.047905
chr2	4273001	4283000	70	0.16424	0.0458705
chr2	4274001	4284000	77	0.163977	0.0459288
chr2	4275001	4285000	84	0.145772	0.0376504
chr2	4276001	4286000	82	0.178689	0.0494162
chr2	4277001	4287000	75	0.161644	0.0521763
chr2	4278001	4288000	68	0.167369	0.0543297
chr2	4279001	4289000	65	0.170469	0.0549428
chr2	4280001	4290000	48	0.150289	0.0463935
chr2	4281001	4291000	39	0.131778	0.0480777
chr2	4282001	4292000	32	0.124312	0.0617685
chr2	4283001	4293000	38	0.176341	0.0893538
chr2	4284001	4294000	36	0.167592	0.0808848
chr2	4285001	4295000	37	0.229388	0.133381
chr2	4286001	4296000	40	0.218116	0.128956
chr2	4287001	4297000	40	0.25169	0.141717
chr2	4288001	4298000	41	0.255594	0.147939
chr2	4289001	4299000	41	0.24717	0.140645
chr2	4290001	4300000	39	0.263534	0.147873
chr2	4291001	4301000	37	0.269261	0.157194
chr2	4292001	4302000	36	0.276662	0.147893
chr2	4293001	4303000	31	0.255209	0.125595
chr2	4294001	4304000	27	0.27061	0.16498
chr2	4295001	4305000	22	0.225614	0.127332
chr2	4296001	4306000	22	0.203405	0.0944122
chr2	4297001	4307000	18	0.166707	0.0824075
chr2	4298001	4308000	20	0.199155	0.091559
chr2	4299001	4309000	21	0.231186	0.120337
chr2	4300001	4310000	27	0.27676	0.181778
chr2	4301001	4311000	29	0.28613	0.197116
chr2	4302001	4312000	36	0.315795	0.215862
chr2	4303001	4313000	44	0.329683	0.257514
chr2	4304001	4314000	45	0.336299	0.260799
chr2	4305001	4315000	42	0.33691	0.274998
chr2	4306001	4316000	41	0.345732	0.307584
chr2	4307001	4317000	43	0.348155	0.311735
chr2	4308001	4318000	43	0.336306	0.304217
chr2	4309001	4319000	44	0.334239	0.297368
chr2	4310001	4320000	38	0.323476	0.281665
chr2	4311001	4321000	40	0.308538	0.257907
chr2	4312001	4322000	33	0.314769	0.274843
chr2	4313001	4323000	27	0.300839	0.245745
chr2	4314001	4324000	27	0.301417	0.245201
chr2	4315001	4325000	26	0.311569	0.250872
chr2	4316001	4326000	22	0.310098	0.250287
chr2	4317001	4327000	22	0.310098	0.250287
chr2	4318001	4328000	20	0.337625	0.274085
chr2	4319001	4329000	19	0.342545	0.288361
chr2	4320001	4330000	24	0.348876	0.293928
chr2	4321001	4331000	24	0.376096	0.342509
chr2	4322001	4332000	22	0.374148	0.337571
chr2	4323001	4333000	23	0.388053	0.361283
chr2	4324001	4334000	25	0.351947	0.338705
chr2	4325001	4335000	29	0.305364	0.316647
chr2	4326001	4336000	32	0.312038	0.321545
chr2	4327001	4337000	31	0.309636	0.319117
chr2	4328001	4338000	30	0.307094	0.316527
chr2	4329001	4339000	28	0.301537	0.310791
chr2	4330001	4340000	23	0.290528	0.309859
chr2	4331001	4341000	21	0.270275	0.287335
chr2	4332001	4342000	22	0.263128	0.279117
chr2	4333001	4343000	21	0.232618	0.254487
chr2	4334001	4344000	19	0.253005	0.294463
chr2	4335001	4345000	23	0.331092	0.350185
chr2	4336001	4346000	31	0.278823	0.285591
chr2	4337001	4347000	30	0.275107	0.281883
chr2	4338001	4348000	35	0.286799	0.286626
chr2	4339001	4349000	36	0.288983	0.287536
chr2	4340001	4350000	44	0.303676	0.298452
chr2	4341001	4351000	44	0.310682	0.305249
chr2	4342001	4352000	47	0.322873	0.31727
chr2	4343001	4353000	46	0.33699	0.323012
chr2	4344001	4354000	46	0.334007	0.314127
chr2	4345001	4355000	42	0.33027	0.307805
chr2	4346001	4356000	33	0.410907	0.368871
chr2	4347001	4357000	35	0.408021	0.358792
chr2	4348001	4358000	31	0.388306	0.35451
chr2	4349001	4359000	35	0.377645	0.35296
chr2	4350001	4360000	29	0.378746	0.358009
chr2	4351001	4361000	33	0.343663	0.322093
chr2	4352001	4362000	32	0.339634	0.31452
chr2	4353001	4363000	30	0.334792	0.306903
chr2	4354001	4364000	30	0.319019	0.296741
chr2	4355001	4365000	31	0.315669	0.285713
chr2	4356001	4366000	31	0.295206	0.268789
chr2	4357001	4367000	36	0.292148	0.271147
chr2	4358001	4368000	37	0.302207	0.282046
chr2	4359001	4369000	35	0.278497	0.254592
chr2	4360001	4370000	36	0.27676	0.252855
chr2	4361001	4371000	35	0.284708	0.268727
chr2	4362001	4372000	33	0.278749	0.262414
chr2	4363001	4373000	34	0.282131	0.265969
chr2	4364001	4374000	36	0.284794	0.27179
chr2	4365001	4375000	40	0.287079	0.264122
chr2	4366001	4376000	43	0.286624	0.260978
chr2	4367001	4377000	43	0.288372	0.259086
chr2	4368001	4378000	45	0.283817	0.249813
chr2	4369001	4379000	45	0.294147	0.262299
chr2	4370001	4380000	44	0.291428	0.25482
chr2	4371001	4381000	41	0.288835	0.249428
chr2	4372001	4382000	44	0.284756	0.242989
chr2	4373001	4383000	45	0.273033	0.232477
chr2	4374001	4384000	49	0.274621	0.23464
chr2	4375001	4385000	50	0.261626	0.227544
chr2	4376001	4386000	52	0.263659	0.229319
chr2	4377001	4387000	59	0.270061	0.243028
chr2	4378001	4388000	61	0.268721	0.246571
chr2	4379001	4389000	63	0.271175	0.249621
chr2	4380001	4390000	70	0.273211	0.254461
chr2	4381001	4391000	70	0.277878	0.259094
chr2	4382001	4392000	68	0.27704	0.260665
chr2	4383001	4393000	68	0.284833	0.268744
chr2	4384001	4394000	62	0.29002	0.27489
chr2	4385001	4395000	57	0.29058	0.278624
chr2	4386001	4396000	54	0.291553	0.283973
chr2	4387001	4397000	46	0.288623	0.279917
chr2	4388001	4398000	42	0.290647	0.281681
chr2	4389001	4399000	38	0.289309	0.273596
chr2	4390001	4400000	33	0.28215	0.26651
chr2	4391001	4401000	38	0.267862	0.251585
chr2	4392001	4402000	39	0.277775	0.262331
chr2	4393001	4403000	41	0.281706	0.266692
chr2	4394001	4404000	43	0.283582	0.269149
chr2	4395001	4405000	39	0.287359	0.271124
chr2	4396001	4406000	36	0.277784	0.255755
chr2	4397001	4407000	32	0.269355	0.245302
chr2	4398001	4408000	34	0.258565	0.230709
chr2	4399001	4409000	34	0.262539	0.240941
chr2	4400001	4410000	33	0.26091	0.239137
chr2	4401001	4411000	26	0.271818	0.247854
chr2	4402001	4412000	23	0.262521	0.236649
chr2	4403001	4413000	18	0.23772	0.208873
chr2	4404001	4414000	13	0.190399	0.161369
chr2	4405001	4415000	12	0.194379	0.165939
chr2	4406001	4416000	21	0.390506	0.270709
chr2	4407001	4417000	23	0.395362	0.283419
chr2	4408001	4418000	21	0.426486	0.312184
chr2	4409001	4419000	22	0.420657	0.312511
chr2	4410001	4420000	21	0.428452	0.311387
chr2	4411001	4421000	22	0.417054	0.304047
chr2	4412001	4422000	23	0.405672	0.29016
chr2	4413001	4423000	24	0.401259	0.291378
chr2	4414001	4424000	26	0.383362	0.283216
chr2	4415001	4425000	28	0.375265	0.277884
chr2	4416001	4426000	19	0.243252	0.221362
chr2	4417001	4427000	20	0.192759	0.173568
chr2	4418001	4428000	18	0.186018	0.166687
chr2	4419001	4429000	22	0.177169	0.157845
chr2	4420001	4430000	20	0.179127	0.160748
chr2	4421001	4431000	21	0.171466	0.152847
chr2	4422001	4432000	22	0.164099	0.15007
chr2	4423001	4433000	23	0.155774	0.142689
chr2	4424001	4434000	21	0.151547	0.138633
chr2	4425001	4435000	20	0.137186	0.126618
chr2	4426001	4436000	18	0.127872	0.11666
chr2	4427001	4437000	14	0.15441	0.14058
chr2	4428001	4438000	16	0.178352	0.162931
chr2	4429001	4439000	13	0.157892	0.143328
chr2	4430001	4440000	13	0.157892	0.143328
chr2	4431001	4441000	12	0.185337	0.1701
chr2	4432001	4442000	13	0.195145	0.17951
chr2	4433001	4443000	13	0.225634	0.208912
chr2	4434001	4444000	20	0.252338	0.240164
chr2	4435001	4445000	20	0.25284	0.240812
chr2	4436001	4446000	21	0.247347	0.232659
chr2	4437001	4447000	26	0.242494	0.227058
chr2	4438001	4448000	31	0.240922	0.212541
chr2	4439001	4449000	32	0.243525	0.220417
chr2	4440001	4450000	38	0.214474	0.180956
chr2	4441001	4451000	37	0.210676	0.177126
chr2	4442001	4452000	34	0.218633	0.181907
chr2	4443001	4453000	32	0.208066	0.171967
chr2	4444001	4454000	31	0.179795	0.140372
chr2	4445001	4455000	34	0.175244	0.139563
chr2	4446001	4456000	35	0.168222	0.135516
chr2	4447001	4457000	29	0.154299	0.118183
chr2	4448001	4458000	24	0.138478	0.112336
chr2	4449001	4459000	24	0.117037	0.0834984
chr2	4450001	4460000	19	0.15962	0.131598
chr2	4451001	4461000	19	0.15962	0.131598
chr2	4452001	4462000	21	0.152623	0.12675
chr2	4453001	4463000	21	0.152623	0.12675
chr2	4454001	4464000	15	0.131456	0.115047
chr2	4455001	4465000	12	0.139266	0.120452
chr2	4456001	4466000	12	0.151846	0.131858
chr2	4457001	4467000	15	0.142047	0.122109
chr2	4458001	4468000	16	0.0967328	0.0872114
chr2	4459001	4469000	13	0.101324	0.0957171
chr2	4460001	4470000	15	0.149406	0.127919
chr2	4461001	4471000	18	0.132247	0.119045
chr2	4462001	4472000	21	0.122172	0.113202
chr2	4463001	4473000	24	0.120827	0.118685
chr2	4464001	4474000	27	0.102448	0.102055
chr2	4465001	4475000	29	0.0903676	0.0910976
chr2	4466001	4476000	28	0.0858026	0.0866504
chr2	4467001	4477000	25	0.0858527	0.0870751
chr2	4468001	4478000	23	0.0865732	0.087354
chr2	4469001	4479000	24	0.0940042	0.093859
chr2	4470001	4480000	22	0.0416374	0.0591927
chr2	4471001	4481000	25	0.0293377	0.0409361
chr2	4472001	4482000	25	0.0208543	0.0301422
chr2	4473001	4483000	24	0.0312608	0.0308096
chr2	4474001	4484000	21	0.0407547	0.0396379
chr2	4475001	4485000	20	0.0496753	0.0477116
chr2	4476001	4486000	20	0.0604279	0.0574638
chr2	4477001	4487000	24	0.0565056	0.0549443
chr2	4478001	4488000	25	0.0755606	0.0714779
chr2	4479001	4489000	23	0.0712163	0.0675945
chr2	4480001	4490000	23	0.0673379	0.0647279
chr2	4481001	4491000	19	0.0824092	0.0794681
chr2	4482001	4492000	18	0.0876533	0.0841271
chr2	4483001	4493000	19	0.060829	0.0510645
chr2	4484001	4494000	19	0.060829	0.0510645
chr2	4485001	4495000	18	0.0533686	0.0441244
chr2	4486001	4496000	18	0.0425059	0.0323729
chr2	4487001	4497000	14	0.0440997	0.0295232
chr2	4488001	4498000	12	0.00165327	-0.00364675
chr2	4489001	4499000	13	-0.00145836	-0.00587111
chr2	4490001	4500000	15	-0.00238884	-0.0060576
chr2	4491001	4501000	13	0.000306664	-0.00440035
chr2	4492001	4502000	10	0.00993159	0.00266856
chr2	4493001	4503000	8	0.011775	0.0114001
chr2	4494001	4504000	10	0.0289099	0.0294248
chr2	4495001	4505000	9	0.0329577	0.0330654
chr2	4496001	4506000	9	0.0296369	0.0336455
chr2	4497001	4507000	11	0.0221465	0.0255925
chr2	4498001	4508000	13	0.0270595	0.0394704
chr2	4499001	4509000	16	0.0302351	0.0401723
chr2	4500001	4510000	16	0.0412882	0.0519993
chr2	4501001	4511000	17	0.0373549	0.0476193
chr2	4502001	4512000	18	0.0217733	0.0312013
chr2	4503001	4513000	22	0.0237469	0.032204
chr2	4504001	4514000	21	0.0205408	0.035803
chr2	4505001	4515000	22	0.0184568	0.0331547
chr2	4506001	4516000	22	0.0288616	0.0425322
chr2	4507001	4517000	21	0.0412279	0.054326
chr2	4508001	4518000	21	0.0506827	0.0637864
chr2	4509001	4519000	17	0.0573502	0.0730846
chr2	4510001	4520000	14	0.0604458	0.0778718
chr2	4511001	4521000	16	0.107495	0.118244
chr2	4512001	4522000	14	0.127388	0.137541
chr2	4513001	4523000	13	0.249896	0.218029
chr2	4514001	4524000	14	0.259028	0.219754
chr2	4515001	4525000	13	0.281568	0.238386
chr2	4516001	4526000	15	0.28995	0.247942
chr2	4517001	4527000	19	0.316469	0.266291
chr2	4518001	4528000	20	0.307051	0.255065
chr2	4519001	4529000	21	0.324778	0.270224
chr2	4520001	4530000	21	0.324778	0.270224
chr2	4521001	4531000	22	0.345344	0.284416
chr2	4522001	4532000	23	0.340194	0.282268
chr2	4523001	4533000	23	0.337427	0.286509
chr2	4524001	4534000	22	0.351172	0.302097
chr2	4525001	4535000	24	0.341212	0.296508
chr2	4526001	4536000	25	0.337158	0.281425
chr2	4527001	4537000	24	0.313879	0.266308
chr2	4528001	4538000	22	0.321192	0.276239
chr2	4529001	4539000	25	0.32246	0.275524
chr2	4530001	4540000	25	0.32246	0.275524
chr2	4531001	4541000	24	0.287667	0.234576
chr2	4532001	4542000	23	0.290313	0.234556
chr2	4533001	4543000	21	0.293799	0.235089
chr2	4534001	4544000	23	0.284143	0.229187
chr2	4535001	4545000	22	0.284904	0.225784
chr2	4536001	4546000	18	0.289958	0.235769
chr2	4537001	4547000	17	0.314613	0.249607
chr2	4538001	4548000	17	0.342612	0.27238
chr2	4539001	4549000	16	0.315217	0.247826
chr2	4540001	4550000	20	0.355561	0.280116
chr2	4541001	4551000	21	0.380785	0.307371
chr2	4542001	4552000	24	0.38535	0.317823
chr2	4543001	4553000	25	0.373247	0.30349
chr2	4544001	4554000	23	0.372404	0.289093
chr2	4545001	4555000	22	0.379931	0.294689
chr2	4546001	4556000	24	0.37642	0.293006
chr2	4547001	4557000	26	0.400986	0.295611
chr2	4548001	4558000	25	0.392268	0.285634
chr2	4549001	4559000	32	0.394921	0.28146
chr2	4550001	4560000	30	0.384192	0.269117
chr2	4551001	4561000	28	0.381291	0.268641
chr2	4552001	4562000	28	0.405548	0.286159
chr2	4553001	4563000	28	0.431439	0.316877
chr2	4554001	4564000	30	0.454917	0.3541
chr2	4555001	4565000	32	0.455196	0.3507
chr2	4556001	4566000	32	0.468557	0.368496
chr2	4557001	4567000	30	0.469282	0.380304
chr2	4558001	4568000	32	0.475185	0.3906
chr2	4559001	4569000	27	0.495824	0.442778
chr2	4560001	4570000	27	0.50015	0.457081
chr2	4561001	4571000	30	0.498164	0.454058
chr2	4562001	4572000	29	0.488021	0.443232
chr2	4563001	4573000	27	0.487787	0.439854
chr2	4564001	4574000	31	0.49835	0.444282
chr2	4565001	4575000	34	0.495011	0.438036
chr2	4566001	4576000	33	0.486294	0.419249
chr2	4567001	4577000	33	0.48069	0.404789
chr2	4568001	4578000	31	0.47558	0.395741
chr2	4569001	4579000	26	0.485068	0.393358
chr2	4570001	4580000	28	0.475335	0.369008
chr2	4571001	4581000	25	0.496981	0.391767
chr2	4572001	4582000	26	0.515779	0.410664
chr2	4573001	4583000	27	0.510822	0.410199
chr2	4574001	4584000	22	0.463215	0.344189
chr2	4575001	4585000	21	0.45785	0.331474
chr2	4576001	4586000	21	0.470076	0.354551
chr2	4577001	4587000	22	0.475807	0.385912
chr2	4578001	4588000	27	0.492403	0.416431
chr2	4579001	4589000	32	0.480239	0.409019
chr2	4580001	4590000	32	0.482353	0.431636
chr2	4581001	4591000	43	0.460611	0.412912
chr2	4582001	4592000	56	0.46148	0.400598
chr2	4583001	4593000	64	0.477294	0.413845
chr2	4584001	4594000	67	0.482476	0.425435
chr2	4585001	4595000	67	0.49091	0.442659
chr2	4586001	4596000	69	0.494289	0.446895
chr2	4587001	4597000	70	0.496622	0.451381
chr2	4588001	4598000	66	0.488521	0.436466
chr2	4589001	4599000	64	0.496209	0.44396
chr2	4590001	4600000	66	0.49851	0.444388
chr2	4591001	4601000	57	0.512292	0.453222
chr2	4592001	4602000	43	0.50129	0.45308
chr2	4593001	4603000	33	0.485355	0.43991
chr2	4594001	4604000	31	0.460221	0.404194
chr2	4595001	4605000	30	0.40153	0.338431
chr2	4596001	4606000	29	0.357661	0.292192
chr2	4597001	4607000	24	0.319025	0.249784
chr2	4598001	4608000	23	0.325871	0.262224
chr2	4599001	4609000	20	0.294386	0.228977
chr2	4600001	4610000	14	0.172482	0.124613
chr2	4601001	4611000	10	0.00692032	0.0150908
chr2	4602001	4612000	8	-0.00122342	0.00565654
chr2	4603001	4613000	14	-0.00854358	-0.00559704
chr2	4604001	4614000	12	-0.0115764	-0.00944621
chr2	4605001	4615000	13	-0.00479277	-0.00218762
chr2	4606001	4616000	12	-0.0112186	-0.00915271
chr2	4607001	4617000	19	-0.017094	-0.0150734
chr2	4608001	4618000	25	0.00787971	0.0105646
chr2	4609001	4619000	26	0.0220776	0.0210843
chr2	4610001	4620000	26	0.0220776	0.0210843
chr2	4611001	4621000	27	0.0241918	0.0239555
chr2	4612001	4622000	27	0.0241918	0.0239555
chr2	4613001	4623000	22	0.0365066	0.0381826
chr2	4614001	4624000	22	0.0310999	0.0327496
chr2	4615001	4625000	18	0.041067	0.0416652
chr2	4616001	4626000	20	0.046772	0.0470026
chr2	4617001	4627000	14	0.0885099	0.0831827
chr2	4618001	4628000	13	0.0470098	0.0417706
chr2	4619001	4629000	14	0.0192726	0.0249224
chr2	4620001	4630000	18	0.0172852	0.0229368
chr2	4621001	4631000	18	0.0146809	0.0201222
chr2	4622001	4632000	20	0.0170733	0.0225319
chr2	4623001	4633000	24	0.00751324	0.0138071
chr2	4624001	4634000	29	0.0237139	0.0244883
chr2	4625001	4635000	34	0.0213175	0.0214343
chr2	4626001	4636000	37	0.0166183	0.0155636
chr2	4627001	4637000	39	0.0156436	0.0149044
chr2	4628001	4638000	36	0.0212905	0.0200066
chr2	4629001	4639000	38	0.0239186	0.0224615
chr2	4630001	4640000	36	0.0277882	0.0255257
chr2	4631001	4641000	37	0.0252563	0.0234473
chr2	4632001	4642000	36	0.0249118	0.0229737
chr2	4633001	4643000	32	0.0326098	0.0286628
chr2	4634001	4644000	29	0.0201225	0.0212194
chr2	4635001	4645000	26	0.0248631	0.0266402
chr2	4636001	4646000	21	0.0259816	0.0307963
chr2	4637001	4647000	23	0.020814	0.0243809
chr2	4638001	4648000	22	0.0208491	0.0245804
chr2	4639001	4649000	21	0.00793821	0.0145291
chr2	4640001	4650000	21	-0.00082883	0.00686569
chr2	4641001	4651000	19	0.000195999	0.00776905
chr2	4642001	4652000	24	-0.00212089	-7.74176e-05
chr2	4643001	4653000	26	0.118132	0.067405
chr2	4644001	4654000	34	0.280835	0.180622
chr2	4645001	4655000	38	0.301514	0.218705
chr2	4646001	4656000	39	0.307198	0.227384
chr2	4647001	4657000	41	0.299222	0.221554
chr2	4648001	4658000	42	0.290361	0.215163
chr2	4649001	4659000	41	0.300542	0.221431
chr2	4650001	4660000	41	0.303014	0.222219
chr2	4651001	4661000	41	0.303014	0.222219
chr2	4652001	4662000	37	0.335185	0.252483
chr2	4653001	4663000	34	0.294577	0.22197
chr2	4654001	4664000	24	0.132099	0.131357
chr2	4655001	4665000	19	0.043372	0.048816
chr2	4656001	4666000	19	0.0342004	0.0463309
chr2	4657001	4667000	12	0.038175	0.0580963
chr2	4658001	4668000	13	0.051493	0.0660371
chr2	4659001	4669000	11	0.0604653	0.075367
chr2	4660001	4670000	11	0.082053	0.112488
chr2	4661001	4671000	11	0.082053	0.112488
chr2	4662001	4672000	9	0.0858414	0.123115
chr2	4663001	4673000	10	0.107855	0.133651
chr2	4664001	4674000	10	0.107195	0.13607
chr2	4665001	4675000	11	0.101884	0.127382
chr2	4666001	4676000	10	0.107529	0.116238
chr2	4667001	4677000	12	0.116362	0.135455
chr2	4668001	4678000	10	0.147082	0.173733
chr2	4669001	4679000	11	0.138919	0.16162
chr2	4670001	4680000	10	0.158438	0.159723
chr2	4671001	4681000	13	0.136409	0.134448
chr2	4672001	4682000	15	0.135485	0.144055
chr2	4673001	4683000	16	0.119629	0.131827
chr2	4674001	4684000	16	0.135439	0.154663
chr2	4675001	4685000	15	0.140613	0.161273
chr2	4676001	4686000	15	0.1259	0.149022
chr2	4677001	4687000	17	0.119756	0.129648
chr2	4678001	4688000	16	0.110781	0.12061
chr2	4679001	4689000	16	0.11033	0.119671
chr2	4680001	4690000	17	0.0838202	0.0988157
chr2	4681001	4691000	18	0.0935172	0.105827
chr2	4682001	4692000	17	0.0980272	0.107095
chr2	4683001	4693000	16	0.15112	0.134904
chr2	4684001	4694000	21	0.147769	0.128287
chr2	4685001	4695000	20	0.152093	0.133428
chr2	4686001	4696000	19	0.156535	0.138319
chr2	4687001	4697000	17	0.155309	0.145773
chr2	4688001	4698000	22	0.150267	0.144206
chr2	4689001	4699000	22	0.150377	0.145424
chr2	4690001	4700000	22	0.1707	0.163968
chr2	4691001	4701000	23	0.183218	0.178454
chr2	4692001	4702000	25	0.184874	0.180241
chr2	4693001	4703000	29	0.166151	0.172137
chr2	4694001	4704000	28	0.165213	0.175328
chr2	4695001	4705000	29	0.166748	0.176205
chr2	4696001	4706000	32	0.173238	0.186506
chr2	4697001	4707000	30	0.17956	0.189545
chr2	4698001	4708000	25	0.188507	0.199678
chr2	4699001	4709000	24	0.193301	0.205821
chr2	4700001	4710000	22	0.192428	0.206278
chr2	4701001	4711000	17	0.196818	0.215609
chr2	4702001	4712000	14	0.190828	0.209647
chr2	4703001	4713000	21	0.196911	0.204852
chr2	4704001	4714000	19	0.200063	0.201114
chr2	4705001	4715000	22	0.179639	0.179809
chr2	4706001	4716000	20	0.171564	0.163423
chr2	4707001	4717000	20	0.171564	0.163423
chr2	4708001	4718000	22	0.16408	0.161377
chr2	4709001	4719000	24	0.160513	0.157671
chr2	4710001	4720000	24	0.160513	0.157671
chr2	4711001	4721000	25	0.152977	0.149682
chr2	4712001	4722000	26	0.153547	0.150654
chr2	4713001	4723000	16	0.0914743	0.0952357
chr2	4714001	4724000	14	0.0699841	0.0804857
chr2	4715001	4725000	15	0.0585154	0.0745794
chr2	4716001	4726000	18	0.0456143	0.0600559
chr2	4717001	4727000	27	0.0292292	0.0462613
chr2	4718001	4728000	34	0.0482957	0.053975
chr2	4719001	4729000	32	0.0428094	0.0500419
chr2	4720001	4730000	35	0.0383414	0.0455817
chr2	4721001	4731000	35	0.039156	0.0467162
chr2	4722001	4732000	36	0.0382177	0.0451987
chr2	4723001	4733000	36	0.0373333	0.0443803
chr2	4724001	4734000	41	0.0318219	0.040539
chr2	4725001	4735000	39	0.0255435	0.0335061
chr2	4726001	4736000	38	0.0228503	0.0309586
chr2	4727001	4737000	31	0.0276913	0.0321106
chr2	4728001	4738000	27	0.000804107	0.00738336
chr2	4729001	4739000	39	-0.00560782	-0.000880808
chr2	4730001	4740000	44	0.00604396	0.0141744
chr2	4731001	4741000	49	0.013132	0.0177535
chr2	4732001	4742000	49	0.0189767	0.020895
chr2	4733001	4743000	52	0.0560436	0.0448621
chr2	4734001	4744000	46	0.0641355	0.0493646
chr2	4735001	4745000	50	0.0617412	0.0413643
chr2	4736001	4746000	56	0.060049	0.0393402
chr2	4737001	4747000	57	0.0627686	0.043601
chr2	4738001	4748000	58	0.0586133	0.039491
chr2	4739001	4749000	47	0.0789031	0.0529563
chr2	4740001	4750000	49	0.0600711	0.0358526
chr2	4741001	4751000	47	0.05183	0.0312622
chr2	4742001	4752000	59	0.0513119	0.0459893
chr2	4743001	4753000	58	0.015542	0.0290362
chr2	4744001	4754000	63	0.0165671	0.0306008
chr2	4745001	4755000	60	0.018679	0.0355427
chr2	4746001	4756000	53	0.0195273	0.0398389
chr2	4747001	4757000	54	0.0214462	0.0384348
chr2	4748001	4758000	48	0.0275692	0.0458002
chr2	4749001	4759000	49	0.0301564	0.0481838
chr2	4750001	4760000	40	0.0421765	0.0620406
chr2	4751001	4761000	37	0.046785	0.0671122
chr2	4752001	4762000	26	0.0317759	0.0410106
chr2	4753001	4763000	23	0.0419043	0.0454422
chr2	4754001	4764000	18	0.0461598	0.0445231
chr2	4755001	4765000	17	0.0504008	0.0509166
chr2	4756001	4766000	17	0.0508182	0.0533173
chr2	4757001	4767000	15	0.0387846	0.0437326
chr2	4758001	4768000	17	0.0436959	0.0470927
chr2	4759001	4769000	19	0.0581857	0.055421
chr2	4760001	4770000	30	0.100499	0.0934064
chr2	4761001	4771000	47	0.119833	0.109003
chr2	4762001	4772000	67	0.110665	0.104598
chr2	4763001	4773000	72	0.104164	0.0961775
chr2	4764001	4774000	75	0.103357	0.0959653
chr2	4765001	4775000	73	0.105695	0.0974454
chr2	4766001	4776000	72	0.104404	0.0959449
chr2	4767001	4777000	72	0.106145	0.0992767
chr2	4768001	4778000	72	0.118845	0.107523
chr2	4769001	4779000	73	0.13858	0.125171
chr2	4770001	4780000	68	0.135823	0.119721
chr2	4771001	4781000	71	0.114546	0.0969398
chr2	4772001	4782000	56	0.135133	0.10674
chr2	4773001	4783000	70	0.121899	0.0929011
chr2	4774001	4784000	73	0.122827	0.0926056
chr2	4775001	4785000	75	0.123011	0.0946958
chr2	4776001	4786000	76	0.127659	0.100083
chr2	4777001	4787000	74	0.129688	0.099778
chr2	4778001	4788000	72	0.119486	0.0922954
chr2	4779001	4789000	76	0.135254	0.09747
chr2	4780001	4790000	72	0.147451	0.106326
chr2	4781001	4791000	54	0.201375	0.144838
chr2	4782001	4792000	52	0.213343	0.154353
chr2	4783001	4793000	33	0.288642	0.227799
chr2	4784001	4794000	27	0.325896	0.258801
chr2	4785001	4795000	27	0.356933	0.268646
chr2	4786001	4796000	30	0.315293	0.237185
chr2	4787001	4797000	35	0.295465	0.218892
chr2	4788001	4798000	42	0.264434	0.201681
chr2	4789001	4799000	39	0.219732	0.171107
chr2	4790001	4800000	41	0.184834	0.141431
chr2	4791001	4801000	42	0.151361	0.123178
chr2	4792001	4802000	48	0.138573	0.110067
chr2	4793001	4803000	52	0.132945	0.104961
chr2	4794001	4804000	59	0.142934	0.117021
chr2	4795001	4805000	62	0.143933	0.126431
chr2	4796001	4806000	65	0.163477	0.146308
chr2	4797001	4807000	69	0.161469	0.1473
chr2	4798001	4808000	70	0.188219	0.169221
chr2	4799001	4809000	79	0.210827	0.18479
chr2	4800001	4810000	86	0.226668	0.206268
chr2	4801001	4811000	94	0.22979	0.209875
chr2	4802001	4812000	90	0.238345	0.220646
chr2	4803001	4813000	93	0.243596	0.22852
chr2	4804001	4814000	103	0.221726	0.208629
chr2	4805001	4815000	103	0.21781	0.205279
chr2	4806001	4816000	95	0.215855	0.201623
chr2	4807001	4817000	86	0.222983	0.208777
chr2	4808001	4818000	78	0.211051	0.198253
chr2	4809001	4819000	63	0.189286	0.190001
chr2	4810001	4820000	58	0.165649	0.164688
chr2	4811001	4821000	54	0.163371	0.162691
chr2	4812001	4822000	52	0.17091	0.173476
chr2	4813001	4823000	49	0.180997	0.181953
chr2	4814001	4824000	42	0.236419	0.229982
chr2	4815001	4825000	41	0.22921	0.221113
chr2	4816001	4826000	54	0.204982	0.201452
chr2	4817001	4827000	78	0.150217	0.16113
chr2	4818001	4828000	125	0.100013	0.115389
chr2	4819001	4829000	152	0.0955596	0.104475
chr2	4820001	4830000	148	0.0944902	0.103535
chr2	4821001	4831000	144	0.0895858	0.0978366
chr2	4822001	4832000	145	0.0852157	0.0898434
chr2	4823001	4833000	147	0.0807084	0.0859469
chr2	4824001	4834000	151	0.0651152	0.0684016
chr2	4825001	4835000	184	0.0572965	0.0628227
chr2	4826001	4836000	200	0.0477309	0.0526196
chr2	4827001	4837000	179	0.0483163	0.0513534
chr2	4828001	4838000	138	0.0576634	0.0577292
chr2	4829001	4839000	123	0.0687518	0.0647719
chr2	4830001	4840000	129	0.0652769	0.060851
chr2	4831001	4841000	144	0.0644212	0.0596881
chr2	4832001	4842000	155	0.0573972	0.0534833
chr2	4833001	4843000	163	0.0489991	0.0439811
chr2	4834001	4844000	161	0.0532904	0.0473988
chr2	4835001	4845000	131	0.0556003	0.0436167
chr2	4836001	4846000	110	0.063796	0.0470866
chr2	4837001	4847000	115	0.0588861	0.0441489
chr2	4838001	4848000	119	0.0510678	0.0373854
chr2	4839001	4849000	115	0.0308024	0.0291143
chr2	4840001	4850000	113	0.0267865	0.0256718
chr2	4841001	4851000	103	0.0146061	0.0139183
chr2	4842001	4852000	91	0.00929851	0.009615
chr2	4843001	4853000	80	0.00846018	0.00924064
chr2	4844001	4854000	68	-0.00127681	0.00229872
chr2	4845001	4855000	62	0.0117732	0.0103377
chr2	4846001	4856000	56	0.0064545	0.00552789
chr2	4847001	4857000	48	0.00494457	0.00112176
chr2	4848001	4858000	38	0.00743654	0.00137516
chr2	4849001	4859000	30	-0.000581004	-0.0101277
chr2	4850001	4860000	23	0.0113404	-0.00310192
chr2	4851001	4861000	14	0.0358905	0.00725108
chr2	4852001	4862000	10	0.0877634	0.0939013
chr2	4853001	4863000	10	0.114151	0.108318
chr2	4854001	4864000	10	0.114151	0.108318
chr2	4855001	4865000	8	0.0678735	0.0909049
chr2	4856001	4866000	6	0.108944	0.135931
chr2	4857001	4867000	6	0.108944	0.135931
chr2	4858001	4868000	6	0.108944	0.135931
chr2	4859001	4869000	6	0.108944	0.135931
chr2	4860001	4870000	6	0.108944	0.135931
chr2	4861001	4871000	6	0.108944	0.135931
chr2	4862001	4872000	4	0.0415918	0.0237722
chr2	4870001	4880000	3	0.226015	0.158563
chr2	4871001	4881000	5	0.0640622	0.0780482
chr2	4872001	4882000	5	0.0640622	0.0780482
chr2	4873001	4883000	9	0.0145544	0.0371563
chr2	4874001	4884000	12	0.0513909	0.0606681
chr2	4875001	4885000	13	0.0498266	0.0579608
chr2	4876001	4886000	13	0.0498266	0.0579608
chr2	4877001	4887000	13	0.0498266	0.0579608
chr2	4878001	4888000	13	0.0498266	0.0579608
chr2	4879001	4889000	13	0.0498266	0.0579608
chr2	4880001	4890000	10	0.0220207	0.0277801
chr2	4881001	4891000	8	0.0423936	0.0454062
chr2	4882001	4892000	8	0.0423936	0.0454062
chr2	4883001	4893000	6	0.125351	0.115906
chr2	4884001	4894000	4	0.0976435	0.0668039
chr2	4885001	4895000	4	0.086891	0.0643029
chr2	4886001	4896000	4	0.086891	0.0643029
chr2	4887001	4897000	5	0.117805	0.0939082
chr2	4888001	4898000	10	0.0827333	0.0690488
chr2	4889001	4899000	14	0.0825731	0.0698034
chr2	4890001	4900000	18	0.0677675	0.0494512
chr2	4891001	4901000	21	0.0860742	0.067033
chr2	4892001	4902000	22	0.0816841	0.064497
chr2	4893001	4903000	25	0.0775882	0.0662764
chr2	4894001	4904000	32	0.0804079	0.0739768
chr2	4895001	4905000	38	0.088019	0.0740615
chr2	4896001	4906000	41	0.0839574	0.0682813
chr2	4897001	4907000	42	0.0861228	0.0721333
chr2	4898001	4908000	40	0.088626	0.0698533
chr2	4899001	4909000	38	0.0858268	0.0649235
chr2	4900001	4910000	36	0.0916262	0.0706357
chr2	4901001	4911000	34	0.0792497	0.0610086
chr2	4902001	4912000	38	0.0748234	0.0544514
chr2	4903001	4913000	42	0.0687944	0.0433757
chr2	4904001	4914000	34	0.0644857	0.0337071
chr2	4905001	4915000	29	0.0376298	0.0199729
chr2	4906001	4916000	27	0.0992734	0.0420655
chr2	4907001	4917000	27	0.0784263	0.0270624
chr2	4908001	4918000	25	0.0838483	0.0296808
chr2	4909001	4919000	25	0.178585	0.0728587
chr2	4910001	4920000	26	0.27238	0.131297
chr2	4911001	4921000	26	0.272631	0.130971
chr2	4912001	4922000	23	0.343444	0.179747
chr2	4913001	4923000	14	0.424547	0.276231
chr2	4914001	4924000	16	0.421517	0.277625
chr2	4915001	4925000	17	0.411841	0.269593
chr2	4916001	4926000	18	0.420483	0.289786
chr2	4917001	4927000	16	0.44698	0.323678
chr2	4918001	4928000	15	0.46035	0.345468
chr2	4919001	4929000	14	0.447116	0.3291
chr2	4920001	4930000	14	0.434575	0.30298
chr2	4921001	4931000	21	0.387342	0.243955
chr2	4922001	4932000	19	0.357397	0.230947
chr2	4923001	4933000	20	0.357664	0.237479
chr2	4924001	4934000	22	0.307704	0.189465
chr2	4925001	4935000	23	0.329707	0.208808
chr2	4926001	4936000	22	0.332324	0.193781
chr2	4927001	4937000	22	0.332324	0.193781
chr2	4928001	4938000	25	0.367889	0.218818
chr2	4929001	4939000	41	0.257353	0.150783
chr2	4930001	4940000	40	0.230812	0.1453
chr2	4931001	4941000	34	0.269514	0.176973
chr2	4932001	4942000	36	0.267785	0.181803
chr2	4933001	4943000	35	0.264686	0.176666
chr2	4934001	4944000	34	0.29575	0.205886
chr2	4935001	4945000	34	0.309902	0.219375
chr2	4936001	4946000	36	0.304943	0.206389
chr2	4937001	4947000	39	0.31429	0.210853
chr2	4938001	4948000	37	0.301718	0.20523
chr2	4939001	4949000	21	0.441989	0.305317
chr2	4940001	4950000	19	0.44279	0.292973
chr2	4941001	4951000	19	0.42779	0.275712
chr2	4942001	4952000	19	0.419352	0.247334
chr2	4943001	4953000	21	0.403908	0.233092
chr2	4944001	4954000	20	0.379588	0.203108
chr2	4945001	4955000	18	0.346901	0.162282
chr2	4946001	4956000	15	0.317637	0.154292
chr2	4947001	4957000	13	0.266305	0.116574
chr2	4948001	4958000	21	0.316207	0.205967
chr2	4949001	4959000	30	0.356255	0.253823
chr2	4950001	4960000	40	0.366003	0.273508
chr2	4951001	4961000	38	0.357644	0.26688
chr2	4952001	4962000	38	0.368714	0.288898
chr2	4953001	4963000	37	0.376696	0.303403
chr2	4954001	4964000	36	0.38516	0.32371
chr2	4955001	4965000	36	0.406461	0.349482
chr2	4956001	4966000	36	0.406461	0.349482
chr2	4957001	4967000	35	0.410862	0.359629
chr2	4958001	4968000	28	0.398196	0.330754
chr2	4959001	4969000	20	0.375928	0.313853
chr2	4960001	4970000	13	0.31068	0.252285
chr2	4961001	4971000	14	0.298083	0.231962
chr2	4962001	4972000	14	0.253342	0.172252
chr2	4963001	4973000	14	0.221912	0.138645
chr2	4964001	4974000	14	0.20103	0.107772
chr2	4965001	4975000	12	0.0685316	0.0493638
chr2	4966001	4976000	13	0.0628524	0.0430867
chr2	4967001	4977000	15	0.0563655	0.0366231
chr2	4968001	4978000	19	0.0738909	0.0582233
chr2	4969001	4979000	26	0.13615	0.095298
chr2	4970001	4980000	31	0.209367	0.1335
chr2	4971001	4981000	35	0.270874	0.185164
chr2	4972001	4982000	34	0.273736	0.189974
chr2	4973001	4983000	35	0.298109	0.217631
chr2	4974001	4984000	47	0.324801	0.225524
chr2	4975001	4985000	48	0.322433	0.224619
chr2	4976001	4986000	49	0.33101	0.230289
chr2	4977001	4987000	48	0.333718	0.234487
chr2	4978001	4988000	43	0.355727	0.246527
chr2	4979001	4989000	36	0.367389	0.246535
chr2	4980001	4990000	31	0.332539	0.222622
chr2	4981001	4991000	29	0.288047	0.174502
chr2	4982001	4992000	37	0.38717	0.236232
chr2	4983001	4993000	36	0.381107	0.225132
chr2	4984001	4994000	26	0.373762	0.21643
chr2	4985001	4995000	28	0.393176	0.230623
chr2	4986001	4996000	28	0.401269	0.249188
chr2	4987001	4997000	28	0.402008	0.25067
chr2	4988001	4998000	32	0.40986	0.26138
chr2	4989001	4999000	30	0.426709	0.280613
chr2	4990001	5000000	30	0.44236	0.302684
chr2	4991001	5001000	28	0.456486	0.323347
chr2	4992001	5002000	20	0.39018	0.295047
chr2	4993001	5003000	19	0.382601	0.284522
chr2	4994001	5004000	18	0.391228	0.299219
chr2	4995001	5005000	17	0.361101	0.280495
chr2	4996001	5006000	16	0.332885	0.246076
chr2	4997001	5007000	15	0.347438	0.262353
chr2	4998001	5008000	10	0.325281	0.262623
chr2	4999001	5009000	11	0.345479	0.283751
chr2	5000001	5010000	8	0.383017	0.305511
chr2	5001001	5011000	7	0.371355	0.285941
chr2	5002001	5012000	6	0.34112	0.251094
chr2	5003001	5013000	8	0.284086	0.173467
chr2	5004001	5014000	7	0.3322	0.208892
chr2	5005001	5015000	5	0.353491	0.213489
chr2	5006001	5016000	7	0.30294	0.162057
chr2	5007001	5017000	7	0.30294	0.162057
chr2	5008001	5018000	8	0.270613	0.144269
chr2	5009001	5019000	17	0.177891	0.107884
chr2	5010001	5020000	24	0.148776	0.10083
chr2	5011001	5021000	26	0.14308	0.0893824
chr2	5012001	5022000	31	0.185116	0.113483
chr2	5013001	5023000	30	0.18848	0.12334
chr2	5014001	5024000	30	0.159286	0.10444
chr2	5015001	5025000	37	0.153454	0.0918681
chr2	5016001	5026000	34	0.157501	0.0933328
chr2	5017001	5027000	34	0.157501	0.0933328
chr2	5018001	5028000	33	0.160896	0.0955623
chr2	5019001	5029000	23	0.157081	0.0860284
chr2	5020001	5030000	16	0.185405	0.0870473
chr2	5021001	5031000	14	0.194453	0.106339
chr2	5022001	5032000	9	0.0952322	0.0327449
chr2	5023001	5033000	8	0.103355	0.0289125
chr2	5024001	5034000	7	0.124775	0.0379872
chr2	5049001	5059000	2	-0.0319553	-0.0295032
chr2	5050001	5060000	2	-0.0319553	-0.0295032
chr2	5051001	5061000	2	-0.0319553	-0.0295032
chr2	5052001	5062000	2	-0.0319553	-0.0295032
chr2	5053001	5063000	2	-0.0319553	-0.0295032
chr2	5054001	5064000	2	-0.0319553	-0.0295032
chr2	5055001	5065000	2	-0.0319553	-0.0295032
chr2	5056001	5066000	2	-0.0319553	-0.0295032
chr2	5057001	5067000	2	-0.0319553	-0.0295032
chr2	5058001	5068000	2	-0.0319553	-0.0295032
chr2	5067001	5077000	1	0.483946	0.483946
chr2	5068001	5078000	1	0.483946	0.483946
chr2	5069001	5079000	1	0.483946	0.483946
chr2	5070001	5080000	1	0.483946	0.483946
chr2	5071001	5081000	1	0.483946	0.483946
chr2	5072001	5082000	1	0.483946	0.483946
chr2	5073001	5083000	1	0.483946	0.483946
chr2	5074001	5084000	1	0.483946	0.483946
chr2	5075001	5085000	1	0.483946	0.483946
chr2	5076001	5086000	1	0.483946	0.483946
chr2	5089001	5099000	1	0.160393	0.160393
chr2	5090001	5100000	2	0.355651	0.326024
chr2	5091001	5101000	2	0.355651	0.326024
chr2	5092001	5102000	2	0.355651	0.326024
chr2	5093001	5103000	2	0.355651	0.326024
chr2	5094001	5104000	2	0.355651	0.326024
chr2	5095001	5105000	2	0.355651	0.326024
chr2	5096001	5106000	2	0.355651	0.326024
chr2	5097001	5107000	2	0.355651	0.326024
chr2	5098001	5108000	2	0.355651	0.326024
chr2	5099001	5109000	1	0.491655	0.491655
chr2	5129001	5139000	1	0.119357	0.119357
chr2	5130001	5140000	1	0.119357	0.119357
chr2	5131001	5141000	1	0.119357	0.119357
chr2	5132001	5142000	1	0.119357	0.119357
chr2	5133001	5143000	1	0.119357	0.119357
chr2	5134001	5144000	1	0.119357	0.119357
chr2	5135001	5145000	1	0.119357	0.119357
chr2	5136001	5146000	1	0.119357	0.119357
chr2	5137001	5147000	1	0.119357	0.119357
chr2	5138001	5148000	1	0.119357	0.119357
chr2	5174001	5184000	3	0.0191762	0.0289843
chr2	5175001	5185000	5	0.346639	0.211478
chr2	5176001	5186000	5	0.346639	0.211478
chr2	5177001	5187000	5	0.346639	0.211478
chr2	5178001	5188000	5	0.346639	0.211478
chr2	5179001	5189000	5	0.346639	0.211478
chr2	5180001	5190000	5	0.346639	0.211478
chr2	5181001	5191000	5	0.346639	0.211478
chr2	5182001	5192000	5	0.346639	0.211478
chr2	5183001	5193000	5	0.346639	0.211478
chr2	5184001	5194000	2	0.522107	0.485219
chr2	5275001	5285000	1	0.136781	0.136781
chr2	5276001	5286000	2	0.102419	0.0421538
chr2	5277001	5287000	4	0.252875	0.177537
chr2	5278001	5288000	6	0.305764	0.184125
chr2	5279001	5289000	10	0.290308	0.140984
chr2	5280001	5290000	10	0.290308	0.140984
chr2	5281001	5291000	13	0.266473	0.120081
chr2	5282001	5292000	13	0.266473	0.120081
chr2	5283001	5293000	15	0.415232	0.197073
chr2	5284001	5294000	18	0.398568	0.201425
chr2	5285001	5295000	24	0.389538	0.248324
chr2	5286001	5296000	25	0.387288	0.253643
chr2	5287001	5297000	25	0.384926	0.238021
chr2	5288001	5298000	25	0.406735	0.26129
chr2	5289001	5299000	25	0.418541	0.314092
chr2	5290001	5300000	32	0.391718	0.282585
chr2	5291001	5301000	37	0.414723	0.308475
chr2	5292001	5302000	39	0.411586	0.292046
chr2	5293001	5303000	39	0.381815	0.268394
chr2	5294001	5304000	37	0.377331	0.266191
chr2	5295001	5305000	34	0.373993	0.214347
chr2	5296001	5306000	45	0.346846	0.220604
chr2	5297001	5307000	47	0.340896	0.219283
chr2	5298001	5308000	48	0.323449	0.201874
chr2	5299001	5309000	44	0.305565	0.18329
chr2	5300001	5310000	41	0.310769	0.174431
chr2	5301001	5311000	34	0.253135	0.14745
chr2	5302001	5312000	33	0.289358	0.171806
chr2	5303001	5313000	32	0.266645	0.161051
chr2	5304001	5314000	34	0.271136	0.167679
chr2	5305001	5315000	36	0.290132	0.211347
chr2	5306001	5316000	25	0.299884	0.197654
chr2	5307001	5317000	21	0.314951	0.206042
chr2	5308001	5318000	20	0.37568	0.237439
chr2	5309001	5319000	21	0.411794	0.26019
chr2	5310001	5320000	18	0.423667	0.28749
chr2	5311001	5321000	18	0.420128	0.283559
chr2	5312001	5322000	17	0.395278	0.263029
chr2	5313001	5323000	17	0.404826	0.273443
chr2	5314001	5324000	15	0.432929	0.269196
chr2	5315001	5325000	12	0.485624	0.257896
chr2	5316001	5326000	19	0.392544	0.226678
chr2	5317001	5327000	23	0.412339	0.238491
chr2	5318001	5328000	26	0.321255	0.187367
chr2	5319001	5329000	32	0.381594	0.213227
chr2	5320001	5330000	36	0.353424	0.194692
chr2	5321001	5331000	38	0.351648	0.185064
chr2	5322001	5332000	38	0.351648	0.185064
chr2	5323001	5333000	37	0.357922	0.186454
chr2	5324001	5334000	37	0.357019	0.194223
chr2	5325001	5335000	36	0.343295	0.174262
chr2	5326001	5336000	27	0.375743	0.176306
chr2	5327001	5337000	26	0.375042	0.174952
chr2	5328001	5338000	23	0.400749	0.191222
chr2	5329001	5339000	18	0.237287	0.112903
chr2	5330001	5340000	14	0.292085	0.131899
chr2	5331001	5341000	13	0.302277	0.166444
chr2	5332001	5342000	16	0.283909	0.154093
chr2	5333001	5343000	17	0.292669	0.167599
chr2	5334001	5344000	17	0.298286	0.171429
chr2	5335001	5345000	19	0.403567	0.244704
chr2	5336001	5346000	19	0.403567	0.244704
chr2	5337001	5347000	18	0.369575	0.221305
chr2	5338001	5348000	17	0.396648	0.251704
chr2	5339001	5349000	17	0.436836	0.295068
chr2	5340001	5350000	17	0.464243	0.33479
chr2	5341001	5351000	15	0.481892	0.335854
chr2	5342001	5352000	13	0.5072	0.390522
chr2	5343001	5353000	19	0.453045	0.313041
chr2	5344001	5354000	19	0.457486	0.316825
chr2	5345001	5355000	16	0.44201	0.313818
chr2	5346001	5356000	17	0.43566	0.3154
chr2	5347001	5357000	16	0.441779	0.337542
chr2	5348001	5358000	15	0.449435	0.339183
chr2	5349001	5359000	17	0.399657	0.295032
chr2	5350001	5360000	20	0.356937	0.266731
chr2	5351001	5361000	21	0.356008	0.270254
chr2	5352001	5362000	21	0.343955	0.252299
chr2	5353001	5363000	14	0.366498	0.288828
chr2	5354001	5364000	14	0.358803	0.258509
chr2	5355001	5365000	13	0.29703	0.224739
chr2	5356001	5366000	14	0.307874	0.233929
chr2	5357001	5367000	16	0.292686	0.213228
chr2	5358001	5368000	17	0.288961	0.210029
chr2	5359001	5369000	13	0.278427	0.200343
chr2	5360001	5370000	10	0.24205	0.178085
chr2	5361001	5371000	9	0.210706	0.160016
chr2	5362001	5372000	9	0.220831	0.16479
chr2	5363001	5373000	9	0.220831	0.16479
chr2	5364001	5374000	13	0.343271	0.21294
chr2	5365001	5375000	14	0.321577	0.212231
chr2	5366001	5376000	12	0.302343	0.189761
chr2	5367001	5377000	9	0.324137	0.200064
chr2	5368001	5378000	8	0.332951	0.205216
chr2	5369001	5379000	10	0.296455	0.18072
chr2	5370001	5380000	13	0.397382	0.232331
chr2	5371001	5381000	14	0.390545	0.227082
chr2	5372001	5382000	13	0.412491	0.24404
chr2	5373001	5383000	14	0.405032	0.237955
chr2	5374001	5384000	9	0.38363	0.228682
chr2	5375001	5385000	9	0.410658	0.223774
chr2	5376001	5386000	12	0.380513	0.226112
chr2	5377001	5387000	13	0.371298	0.220938
chr2	5378001	5388000	17	0.312274	0.20163
chr2	5379001	5389000	15	0.338091	0.217482
chr2	5380001	5390000	11	0.156337	0.171844
chr2	5381001	5391000	12	0.127785	0.155362
chr2	5382001	5392000	13	0.324879	0.210299
chr2	5383001	5393000	13	0.448656	0.264967
chr2	5384001	5394000	16	0.566467	0.333906
chr2	5385001	5395000	15	0.576034	0.345576
chr2	5386001	5396000	13	0.647691	0.411831
chr2	5387001	5397000	13	0.610016	0.408469
chr2	5388001	5398000	9	0.695507	0.528288
chr2	5389001	5399000	11	0.7023	0.522215
chr2	5390001	5400000	11	0.7023	0.522215
chr2	5391001	5401000	9	0.759546	0.623496
chr2	5392001	5402000	8	0.741149	0.59274
chr2	5393001	5403000	7	0.715362	0.553198
chr2	5394001	5404000	6	0.691215	0.582128
chr2	5395001	5405000	7	0.62373	0.53412
chr2	5396001	5406000	8	0.465144	0.355084
chr2	5397001	5407000	7	0.518934	0.389361
chr2	5398001	5408000	8	0.551205	0.433734
chr2	5399001	5409000	7	0.443402	0.347414
chr2	5400001	5410000	8	0.476292	0.391242
chr2	5401001	5411000	9	0.440869	0.341585
chr2	5402001	5412000	11	0.498274	0.410605
chr2	5403001	5413000	12	0.468814	0.372044
chr2	5404001	5414000	10	0.37887	0.294623
chr2	5405001	5415000	11	0.378829	0.292071
chr2	5406001	5416000	10	0.41146	0.319921
chr2	5407001	5417000	11	0.379838	0.286604
chr2	5408001	5418000	11	0.369629	0.282394
chr2	5409001	5419000	10	0.402812	0.315453
chr2	5410001	5420000	10	0.334431	0.242979
chr2	5411001	5421000	9	0.364006	0.276162
chr2	5412001	5422000	7	0.216537	0.14901
chr2	5413001	5423000	7	0.218297	0.151495
chr2	5414001	5424000	8	0.204742	0.124014
chr2	5415001	5425000	6	0.162818	0.0799135
chr2	5416001	5426000	6	0.160243	0.0791863
chr2	5417001	5427000	8	0.370378	0.227292
chr2	5418001	5428000	8	0.2713	0.134217
chr2	5419001	5429000	9	0.244113	0.114013
chr2	5420001	5430000	12	0.181924	0.0712226
chr2	5421001	5431000	14	0.153088	0.0543204
chr2	5422001	5432000	15	0.142575	0.0474883
chr2	5423001	5433000	14	0.153916	0.0533608
chr2	5424001	5434000	13	0.16023	0.0627234
chr2	5425001	5435000	13	0.16023	0.0627234
chr2	5426001	5436000	12	0.175623	0.0718309
chr2	5427001	5437000	9	-0.0482295	-0.0482977
chr2	5428001	5438000	9	-0.0482295	-0.0482977
chr2	5429001	5439000	11	0.109747	0.0177566
chr2	5430001	5440000	7	0.179336	0.0562101
chr2	5431001	5441000	6	0.209966	0.0754881
chr2	5432001	5442000	5	0.242874	0.100218
chr2	5433001	5443000	7	0.308829	0.171267
chr2	5434001	5444000	9	0.245749	0.12286
chr2	5435001	5445000	12	0.338042	0.227004
chr2	5436001	5446000	12	0.338042	0.227004
chr2	5437001	5447000	15	0.291756	0.191327
chr2	5438001	5448000	15	0.296856	0.198158
chr2	5439001	5449000	14	0.243593	0.166967
chr2	5440001	5450000	14	0.243593	0.166967
chr2	5441001	5451000	13	0.259662	0.182482
chr2	5442001	5452000	13	0.259662	0.182482
chr2	5443001	5453000	11	0.218316	0.152226
chr2	5444001	5454000	10	0.239257	0.172106
chr2	5445001	5455000	7	0.0345838	0.014679
chr2	5446001	5456000	7	0.0345838	0.014679
chr2	5447001	5457000	4	-0.0114223	-0.0107762
chr2	5448001	5458000	4	-0.0280452	-0.0267633
chr2	5449001	5459000	3	-0.0299728	-0.0297782
chr2	5450001	5460000	6	0.185916	0.0886713
chr2	5451001	5461000	6	0.185916	0.0886713
chr2	5452001	5462000	8	0.156324	0.0693034
chr2	5453001	5463000	8	0.156324	0.0693034
chr2	5454001	5464000	7	0.181899	0.0858561
chr2	5455001	5465000	8	0.259779	0.155518
chr2	5456001	5466000	8	0.259779	0.155518
chr2	5457001	5467000	9	0.301514	0.198812
chr2	5458001	5468000	9	0.299604	0.195846
chr2	5459001	5469000	9	0.297043	0.194531
chr2	5460001	5470000	6	0.281437	0.188236
chr2	5461001	5471000	7	0.237519	0.154693
chr2	5462001	5472000	5	0.290783	0.21209
chr2	5463001	5473000	7	0.314924	0.221941
chr2	5464001	5474000	7	0.314924	0.221941
chr2	5465001	5475000	8	0.187928	0.102163
chr2	5466001	5476000	8	0.187928	0.102163
chr2	5467001	5477000	9	0.189811	0.103939
chr2	5468001	5478000	9	0.272354	0.179259
chr2	5469001	5479000	10	0.311302	0.212264
chr2	5470001	5480000	10	0.311302	0.212264
chr2	5471001	5481000	11	0.313948	0.195067
chr2	5472001	5482000	11	0.313948	0.195067
chr2	5473001	5483000	9	0.29927	0.183622
chr2	5474001	5484000	11	0.243533	0.143413
chr2	5475001	5485000	10	0.341867	0.221038
chr2	5476001	5486000	11	0.315762	0.197787
chr2	5477001	5487000	9	0.290779	0.168039
chr2	5478001	5488000	9	0.204875	0.0914032
chr2	5479001	5489000	9	0.10409	0.0296399
chr2	5480001	5490000	11	0.207225	0.114557
chr2	5481001	5491000	9	0.226737	0.142622
chr2	5482001	5492000	11	0.225922	0.157279
chr2	5483001	5493000	11	0.225922	0.157279
chr2	5484001	5494000	10	0.24556	0.175144
chr2	5485001	5495000	10	0.166807	0.116517
chr2	5486001	5496000	13	0.368767	0.248661
chr2	5487001	5497000	14	0.365618	0.248501
chr2	5488001	5498000	13	0.388104	0.271198
chr2	5489001	5499000	11	0.441339	0.328974
chr2	5490001	5500000	15	0.353107	0.21743
chr2	5491001	5501000	17	0.345128	0.216491
chr2	5492001	5502000	20	0.269026	0.17398
chr2	5493001	5503000	26	0.250764	0.170759
chr2	5494001	5504000	27	0.25883	0.178246
chr2	5495001	5505000	26	0.270525	0.186893
chr2	5496001	5506000	22	0.118051	0.128478
chr2	5497001	5507000	21	0.11451	0.122862
chr2	5498001	5508000	22	0.118051	0.128478
chr2	5499001	5509000	23	0.121407	0.133606
chr2	5500001	5510000	17	0.107168	0.143343
chr2	5501001	5511000	15	0.0991647	0.134529
chr2	5502001	5512000	10	0.172672	0.177222
chr2	5503001	5513000	4	0.204412	0.203021
chr2	5504001	5514000	2	0.246421	0.246421
chr2	5505001	5515000	2	0.246421	0.246421
chr2	5506001	5516000	2	0.246421	0.246421
chr2	5507001	5517000	2	0.246421	0.246421
chr2	5508001	5518000	3	0.0429157	0.0788554
chr2	5509001	5519000	6	0.00382759	0.00720109
chr2	5510001	5520000	8	0.0407793	0.0577627
chr2	5511001	5521000	8	0.0407793	0.0577627
chr2	5512001	5522000	8	0.0407793	0.0577627
chr2	5513001	5523000	8	0.0407793	0.0577627
chr2	5514001	5524000	8	0.0407793	0.0577627
chr2	5515001	5525000	8	0.0407793	0.0577627
chr2	5516001	5526000	8	0.0407793	0.0577627
chr2	5517001	5527000	9	0.0764801	0.0882985
chr2	5518001	5528000	8	0.131392	0.13137
chr2	5519001	5529000	5	0.244702	0.23135
chr2	5520001	5530000	5	0.260045	0.24614
chr2	5521001	5531000	5	0.260045	0.24614
chr2	5522001	5532000	5	0.260045	0.24614
chr2	5523001	5533000	5	0.260045	0.24614
chr2	5524001	5534000	5	0.260045	0.24614
chr2	5525001	5535000	5	0.260045	0.24614
chr2	5526001	5536000	6	0.242424	0.216611
chr2	5527001	5537000	12	0.255401	0.214072
chr2	5528001	5538000	12	0.255401	0.214072
chr2	5529001	5539000	11	0.261416	0.219092
chr2	5530001	5540000	9	0.264338	0.213019
chr2	5531001	5541000	10	0.262747	0.216359
chr2	5532001	5542000	10	0.262747	0.216359
chr2	5533001	5543000	11	0.232628	0.193544
chr2	5534001	5544000	14	0.325694	0.199641
chr2	5535001	5545000	15	0.308526	0.196835
chr2	5536001	5546000	15	0.311973	0.21169
chr2	5537001	5547000	8	0.33024	0.196696
chr2	5538001	5548000	8	0.306902	0.178219
chr2	5539001	5549000	15	0.229695	0.114584
chr2	5540001	5550000	15	0.229695	0.114584
chr2	5541001	5551000	15	0.228292	0.112906
chr2	5542001	5552000	16	0.204743	0.106384
chr2	5543001	5553000	16	0.206475	0.110686
chr2	5544001	5554000	13	0.11663	0.0849982
chr2	5545001	5555000	14	0.0956599	0.0698175
chr2	5546001	5556000	13	0.0715816	0.0527432
chr2	5547001	5557000	14	0.0725484	0.054959
chr2	5548001	5558000	15	0.0644003	0.0456656
chr2	5549001	5559000	9	0.052365	0.0437659
chr2	5550001	5560000	10	0.0490572	0.0419932
chr2	5551001	5561000	9	0.0259232	0.0220767
chr2	5552001	5562000	8	0.0295689	0.023766
chr2	5553001	5563000	8	0.028487	0.0215545
chr2	5554001	5564000	9	0.0692224	0.0445207
chr2	5555001	5565000	8	0.07122	0.036333
chr2	5556001	5566000	8	0.07122	0.036333
chr2	5557001	5567000	7	0.0693553	0.0295572
chr2	5558001	5568000	6	0.0749688	0.0354155
chr2	5559001	5569000	5	0.0874076	0.042114
chr2	5560001	5570000	5	0.100429	0.0302438
chr2	5561001	5571000	6	0.0955884	0.0232242
chr2	5562001	5572000	6	0.0955884	0.0232242
chr2	5563001	5573000	5	0.10295	0.0245645
chr2	5564001	5574000	4	-0.0243529	-0.026357
chr2	5565001	5575000	5	0.0904424	0.0512048
chr2	5566001	5576000	8	0.0512465	0.0396397
chr2	5567001	5577000	10	0.0314009	0.0324136
chr2	5568001	5578000	9	0.0325476	0.0338198
chr2	5569001	5579000	9	0.0325476	0.0338198
chr2	5570001	5580000	8	0.0347168	0.0422113
chr2	5571001	5581000	8	0.0515051	0.0597833
chr2	5572001	5582000	9	0.0419749	0.0518847
chr2	5573001	5583000	9	0.0419749	0.0518847
chr2	5574001	5584000	9	0.0419749	0.0518847
chr2	5575001	5585000	8	0.00892221	0.0190247
chr2	5576001	5586000	5	0.017431	0.0182209
chr2	5577001	5587000	4	0.0643355	0.0441465
chr2	5578001	5588000	8	0.0474682	0.0383334
chr2	5579001	5589000	12	0.0516834	0.0448601
chr2	5580001	5590000	16	0.0521658	0.0439364
chr2	5581001	5591000	16	0.048637	0.0458206
chr2	5582001	5592000	16	0.0532493	0.0493778
chr2	5583001	5593000	20	0.0730922	0.0634436
chr2	5584001	5594000	22	0.0757703	0.0664424
chr2	5585001	5595000	24	0.0713544	0.0621109
chr2	5586001	5596000	27	0.0723843	0.0623203
chr2	5587001	5597000	26	0.0713108	0.0611595
chr2	5588001	5598000	22	0.0793695	0.0663666
chr2	5589001	5599000	21	0.0682806	0.0566553
chr2	5590001	5600000	18	0.0635076	0.054263
chr2	5591001	5601000	18	0.0671366	0.0535326
chr2	5592001	5602000	21	0.0729314	0.0702523
chr2	5593001	5603000	17	0.0497874	0.0586158
chr2	5594001	5604000	15	0.0385278	0.053574
chr2	5595001	5605000	12	0.0457434	0.0673326
chr2	5596001	5606000	9	0.0371605	0.0684453
chr2	5597001	5607000	13	0.0411009	0.05384
chr2	5598001	5608000	15	0.0547046	0.0629667
chr2	5599001	5609000	12	0.0768769	0.0819291
chr2	5600001	5610000	14	0.107268	0.10361
chr2	5601001	5611000	14	0.102159	0.0964608
chr2	5602001	5612000	13	0.114267	0.0964439
chr2	5603001	5613000	15	0.135466	0.114677
chr2	5604001	5614000	17	0.14057	0.128738
chr2	5605001	5615000	19	0.144783	0.139839
chr2	5606001	5616000	22	0.144911	0.140612
chr2	5607001	5617000	22	0.166429	0.171633
chr2	5608001	5618000	23	0.174274	0.178249
chr2	5609001	5619000	27	0.153849	0.150036
chr2	5610001	5620000	25	0.155172	0.150865
chr2	5611001	5621000	27	0.157788	0.160522
chr2	5612001	5622000	25	0.164815	0.16628
chr2	5613001	5623000	27	0.162427	0.165722
chr2	5614001	5624000	29	0.156955	0.160316
chr2	5615001	5625000	30	0.156763	0.160917
chr2	5616001	5626000	29	0.16932	0.170278
chr2	5617001	5627000	27	0.169164	0.169412
chr2	5618001	5628000	24	0.165682	0.166907
chr2	5619001	5629000	23	0.297529	0.272962
chr2	5620001	5630000	23	0.316303	0.292499
chr2	5621001	5631000	21	0.367456	0.32841
chr2	5622001	5632000	22	0.419031	0.367262
chr2	5623001	5633000	20	0.50282	0.440158
chr2	5624001	5634000	16	0.568076	0.510006
chr2	5625001	5635000	13	0.629399	0.577948
chr2	5626001	5636000	11	0.687887	0.633299
chr2	5627001	5637000	9	0.736186	0.729315
chr2	5628001	5638000	9	0.736186	0.729315
chr2	5629001	5639000	6	0.733593	0.72337
chr2	5630001	5640000	7	0.732591	0.633485
chr2	5631001	5641000	10	0.713263	0.511048
chr2	5632001	5642000	10	0.683937	0.435697
chr2	5633001	5643000	10	0.655599	0.41524
chr2	5634001	5644000	12	0.675794	0.468935
chr2	5635001	5645000	14	0.656481	0.419243
chr2	5636001	5646000	19	0.690507	0.506317
chr2	5637001	5647000	28	0.69786	0.528516
chr2	5638001	5648000	29	0.69338	0.521626
chr2	5639001	5649000	33	0.701187	0.548342
chr2	5640001	5650000	38	0.679773	0.533452
chr2	5641001	5651000	43	0.68785	0.572593
chr2	5642001	5652000	44	0.68986	0.575229
chr2	5643001	5653000	44	0.683792	0.543553
chr2	5644001	5654000	45	0.670235	0.521675
chr2	5645001	5655000	54	0.686041	0.57577
chr2	5646001	5656000	55	0.684966	0.575959
chr2	5647001	5657000	52	0.683049	0.581549
chr2	5648001	5658000	54	0.680759	0.572762
chr2	5649001	5659000	50	0.674655	0.559221
chr2	5650001	5660000	44	0.677085	0.569485
chr2	5651001	5661000	36	0.651954	0.535366
chr2	5652001	5662000	33	0.651019	0.541558
chr2	5653001	5663000	33	0.642652	0.54342
chr2	5654001	5664000	32	0.642621	0.523708
chr2	5655001	5665000	21	0.586233	0.423822
chr2	5656001	5666000	16	0.49799	0.321242
chr2	5657001	5667000	14	0.336	0.172899
chr2	5658001	5668000	13	0.249033	0.110445
chr2	5659001	5669000	13	0.249033	0.110445
chr2	5660001	5670000	15	0.313383	0.201185
chr2	5661001	5671000	17	0.316924	0.170117
chr2	5662001	5672000	26	0.258376	0.151415
chr2	5663001	5673000	26	0.261755	0.163071
chr2	5664001	5674000	24	0.272691	0.182508
chr2	5665001	5675000	24	0.272691	0.182508
chr2	5666001	5676000	24	0.259182	0.170623
chr2	5667001	5677000	22	0.195267	0.142279
chr2	5668001	5678000	20	0.208747	0.154881
chr2	5669001	5679000	22	0.190605	0.138301
chr2	5670001	5680000	21	0.152463	0.0743962
chr2	5671001	5681000	19	0.149853	0.0868895
chr2	5672001	5682000	11	0.100858	0.06137
chr2	5673001	5683000	9	0.0774798	0.0446238
chr2	5674001	5684000	10	0.0573761	0.0373895
chr2	5675001	5685000	11	0.103849	0.0618389
chr2	5676001	5686000	10	0.0627474	0.0389033
chr2	5677001	5687000	11	0.0629597	0.0416363
chr2	5678001	5688000	11	0.0629597	0.0416363
chr2	5679001	5689000	11	0.0655762	0.0439434
chr2	5680001	5690000	10	0.0654539	0.0414412
chr2	5681001	5691000	11	0.0806464	0.0371275
chr2	5682001	5692000	12	0.0781828	0.0330441
chr2	5683001	5693000	13	0.075847	0.0295889
chr2	5684001	5694000	12	0.104432	0.0343645
chr2	5685001	5695000	12	0.000721579	0.00573239
chr2	5686001	5696000	14	-0.00997197	0.00615485
chr2	5687001	5697000	11	-0.0186131	-0.0036263
chr2	5688001	5698000	12	-0.0169101	0.00274596
chr2	5689001	5699000	11	-0.0165599	0.00460817
chr2	5690001	5700000	10	-0.0168041	0.00625637
chr2	5691001	5701000	8	-0.0173778	0.0107889
chr2	5692001	5702000	7	0.101939	0.0427843
chr2	5693001	5703000	6	0.106521	0.051894
chr2	5694001	5704000	6	0.106521	0.051894
chr2	5695001	5705000	5	0.118515	0.0697233
chr2	5696001	5706000	3	0.23983	0.110412
chr2	5697001	5707000	3	0.23983	0.110412
chr2	5698001	5708000	2	0.247149	0.129198
chr2	5699001	5709000	8	0.0392361	0.0226317
chr2	5700001	5710000	10	0.0304744	0.0146719
chr2	5701001	5711000	10	0.0304744	0.0146719
chr2	5702001	5712000	10	-0.0162517	-0.00545855
chr2	5703001	5713000	10	-0.0162517	-0.00545855
chr2	5704001	5714000	11	-0.0139579	0.00130727
chr2	5705001	5715000	12	-0.0139224	0.000208845
chr2	5706001	5716000	15	0.0877191	0.051806
chr2	5707001	5717000	17	0.0645139	0.0406143
chr2	5708001	5718000	20	0.0975295	0.0812765
chr2	5709001	5719000	14	0.183352	0.151419
chr2	5710001	5720000	17	0.210985	0.194789
chr2	5711001	5721000	19	0.208225	0.198937
chr2	5712001	5722000	21	0.217686	0.218484
chr2	5713001	5723000	29	0.194892	0.198682
chr2	5714001	5724000	34	0.187239	0.198546
chr2	5715001	5725000	41	0.177272	0.193999
chr2	5716001	5726000	41	0.157378	0.181554
chr2	5717001	5727000	40	0.169678	0.187653
chr2	5718001	5728000	39	0.152773	0.16529
chr2	5719001	5729000	39	0.145529	0.15686
chr2	5720001	5730000	37	0.14639	0.14905
chr2	5721001	5731000	45	0.152057	0.149676
chr2	5722001	5732000	50	0.139275	0.135567
chr2	5723001	5733000	47	0.142365	0.138231
chr2	5724001	5734000	44	0.145221	0.141903
chr2	5725001	5735000	41	0.151977	0.154752
chr2	5726001	5736000	40	0.158528	0.164201
chr2	5727001	5737000	40	0.15266	0.163711
chr2	5728001	5738000	39	0.154381	0.170035
chr2	5729001	5739000	42	0.147911	0.169187
chr2	5730001	5740000	42	0.144761	0.174962
chr2	5731001	5741000	35	0.138857	0.182565
chr2	5732001	5742000	28	0.148826	0.200327
chr2	5733001	5743000	26	0.159918	0.219355
chr2	5734001	5744000	29	0.136872	0.202825
chr2	5735001	5745000	29	0.143281	0.206516
chr2	5736001	5746000	31	0.149698	0.213121
chr2	5737001	5747000	34	0.170051	0.22872
chr2	5738001	5748000	37	0.192576	0.246841
chr2	5739001	5749000	39	0.210068	0.257825
chr2	5740001	5750000	39	0.204272	0.252978
chr2	5741001	5751000	38	0.199186	0.252744
chr2	5742001	5752000	42	0.207707	0.25998
chr2	5743001	5753000	41	0.198651	0.250583
chr2	5744001	5754000	36	0.218374	0.267203
chr2	5745001	5755000	36	0.203125	0.253411
chr2	5746001	5756000	39	0.1823	0.235549
chr2	5747001	5757000	37	0.178551	0.230985
chr2	5748001	5758000	37	0.163526	0.21236
chr2	5749001	5759000	33	0.160313	0.207041
chr2	5750001	5760000	30	0.159439	0.207476
chr2	5751001	5761000	28	0.157356	0.205568
chr2	5752001	5762000	23	0.143939	0.187014
chr2	5753001	5763000	21	0.140145	0.188591
chr2	5754001	5764000	20	0.135492	0.181584
chr2	5755001	5765000	16	0.136543	0.179264
chr2	5756001	5766000	11	0.169577	0.214243
chr2	5757001	5767000	12	0.145342	0.191275
chr2	5758001	5768000	14	0.175856	0.212709
chr2	5759001	5769000	14	0.185174	0.204771
chr2	5760001	5770000	23	0.17009	0.172626
chr2	5761001	5771000	25	0.187529	0.194118
chr2	5762001	5772000	29	0.247748	0.246746
chr2	5763001	5773000	33	0.273072	0.267581
chr2	5764001	5774000	37	0.291366	0.288865
chr2	5765001	5775000	38	0.29204	0.280387
chr2	5766001	5776000	46	0.333809	0.300396
chr2	5767001	5777000	54	0.356231	0.303621
chr2	5768001	5778000	56	0.366199	0.294448
chr2	5769001	5779000	60	0.377676	0.307679
chr2	5770001	5780000	60	0.433563	0.337108
chr2	5771001	5781000	60	0.431101	0.330332
chr2	5772001	5782000	58	0.412541	0.304399
chr2	5773001	5783000	56	0.452413	0.316523
chr2	5774001	5784000	54	0.48413	0.324656
chr2	5775001	5785000	54	0.519621	0.352591
chr2	5776001	5786000	45	0.532755	0.351382
chr2	5777001	5787000	36	0.606621	0.402065
chr2	5778001	5788000	33	0.690654	0.502239
chr2	5779001	5789000	31	0.752623	0.571619
chr2	5780001	5790000	24	0.78192	0.634116
chr2	5781001	5791000	24	0.763238	0.628111
chr2	5782001	5792000	25	0.738433	0.621044
chr2	5783001	5793000	24	0.707895	0.585069
chr2	5784001	5794000	22	0.692478	0.562622
chr2	5785001	5795000	20	0.675309	0.53814
chr2	5786001	5796000	21	0.646694	0.509046
chr2	5787001	5797000	20	0.602462	0.46431
chr2	5788001	5798000	15	0.520192	0.385646
chr2	5789001	5799000	19	0.232778	0.179852
chr2	5790001	5800000	22	0.232535	0.191036
chr2	5791001	5801000	21	0.24016	0.19672
chr2	5792001	5802000	24	0.237348	0.198312
chr2	5793001	5803000	25	0.217971	0.180847
chr2	5794001	5804000	29	0.236722	0.195295
chr2	5795001	5805000	33	0.213257	0.171576
chr2	5796001	5806000	31	0.209349	0.165859
chr2	5797001	5807000	30	0.20714	0.162714
chr2	5798001	5808000	30	0.20714	0.162714
chr2	5799001	5809000	22	0.200616	0.172463
chr2	5800001	5810000	22	0.188801	0.147031
chr2	5801001	5811000	23	0.173911	0.130209
chr2	5802001	5812000	17	0.150047	0.104534
chr2	5803001	5813000	18	0.139478	0.101061
chr2	5804001	5814000	15	0.0518035	0.0497124
chr2	5805001	5815000	13	0.0587598	0.052614
chr2	5806001	5816000	15	0.0456025	0.0442692
chr2	5807001	5817000	19	0.0367313	0.0345583
chr2	5808001	5818000	21	0.0359517	0.0328406
chr2	5809001	5819000	24	0.0300447	0.0298448
chr2	5810001	5820000	19	0.00133362	0.00643377
chr2	5811001	5821000	17	0.000829144	0.00599501
chr2	5812001	5822000	19	-0.00225411	0.00210043
chr2	5813001	5823000	19	0.0455182	0.0226809
chr2	5814001	5824000	19	0.0444923	0.0199207
chr2	5815001	5825000	19	0.0725307	0.0386209
chr2	5816001	5826000	18	0.0976068	0.0523103
chr2	5817001	5827000	15	0.136786	0.0786277
chr2	5818001	5828000	14	0.152647	0.0983408
chr2	5819001	5829000	13	0.175244	0.126324
chr2	5820001	5830000	17	0.180045	0.136075
chr2	5821001	5831000	20	0.172737	0.129549
chr2	5822001	5832000	18	0.185998	0.147388
chr2	5823001	5833000	15	0.170818	0.146537
chr2	5824001	5834000	14	0.173198	0.155824
chr2	5825001	5835000	17	0.142239	0.112972
chr2	5826001	5836000	21	0.150306	0.114904
chr2	5827001	5837000	21	0.147378	0.113293
chr2	5828001	5838000	20	0.14107	0.107437
chr2	5829001	5839000	20	0.147768	0.112297
chr2	5830001	5840000	16	0.131343	0.0984297
chr2	5831001	5841000	14	0.134185	0.105065
chr2	5832001	5842000	15	0.13483	0.108651
chr2	5833001	5843000	15	0.13483	0.108651
chr2	5834001	5844000	16	0.135353	0.112719
chr2	5835001	5845000	12	0.203199	0.162182
chr2	5836001	5846000	8	0.192118	0.179273
chr2	5837001	5847000	8	0.179026	0.172956
chr2	5838001	5848000	10	0.182625	0.176008
chr2	5839001	5849000	9	0.187283	0.180036
chr2	5840001	5850000	15	0.155444	0.160407
chr2	5841001	5851000	16	0.163173	0.164788
chr2	5842001	5852000	18	0.160815	0.156221
chr2	5843001	5853000	21	0.161329	0.155752
chr2	5844001	5854000	22	0.155632	0.147237
chr2	5845001	5855000	22	0.156055	0.146821
chr2	5846001	5856000	21	0.155266	0.145798
chr2	5847001	5857000	21	0.159345	0.148771
chr2	5848001	5858000	20	0.154242	0.144689
chr2	5849001	5859000	23	0.139327	0.133847
chr2	5850001	5860000	19	0.149819	0.138174
chr2	5851001	5861000	20	0.136277	0.114031
chr2	5852001	5862000	25	0.159306	0.140324
chr2	5853001	5863000	31	0.202519	0.172752
chr2	5854001	5864000	32	0.195013	0.162439
chr2	5855001	5865000	39	0.189386	0.146985
chr2	5856001	5866000	45	0.191264	0.149444
chr2	5857001	5867000	46	0.187628	0.148013
chr2	5858001	5868000	45	0.189074	0.148057
chr2	5859001	5869000	42	0.198807	0.151771
chr2	5860001	5870000	41	0.200303	0.149578
chr2	5861001	5871000	39	0.204167	0.159465
chr2	5862001	5872000	32	0.202114	0.146062
chr2	5863001	5873000	25	0.133383	0.101894
chr2	5864001	5874000	22	0.148758	0.116476
chr2	5865001	5875000	16	0.150339	0.134722
chr2	5866001	5876000	11	0.12731	0.119004
chr2	5867001	5877000	10	0.114294	0.0983754
chr2	5868001	5878000	11	0.12086	0.104395
chr2	5869001	5879000	10	0.117128	0.100231
chr2	5870001	5880000	9	0.118133	0.101268
chr2	5871001	5881000	9	0.109784	0.0868781
chr2	5872001	5882000	11	0.134485	0.118242
chr2	5873001	5883000	9	0.150358	0.124584
chr2	5874001	5884000	10	0.149802	0.126728
chr2	5875001	5885000	8	0.151106	0.121903
chr2	5876001	5886000	8	0.152451	0.123505
chr2	5877001	5887000	7	0.164856	0.145896
chr2	5878001	5888000	7	0.141126	0.129129
chr2	5879001	5889000	9	0.12847	0.122391
chr2	5880001	5890000	9	0.12847	0.122391
chr2	5881001	5891000	9	0.126996	0.116416
chr2	5882001	5892000	8	0.0687274	0.0580441
chr2	5883001	5893000	8	0.0687274	0.0580441
chr2	5884001	5894000	9	0.038392	0.0378851
chr2	5885001	5895000	10	0.0273226	0.0286307
chr2	5886001	5896000	9	0.0229781	0.014162
chr2	5887001	5897000	9	0.0229781	0.014162
chr2	5888001	5898000	10	0.016729	0.00672105
chr2	5889001	5899000	11	-0.0172442	-0.0226701
chr2	5890001	5900000	13	-0.0187496	-0.0225824
chr2	5891001	5901000	14	-0.0136239	-0.0174991
chr2	5892001	5902000	17	0.00804855	-0.00337585
chr2	5893001	5903000	21	0.00814747	-0.00111497
chr2	5894001	5904000	20	0.0137553	0.00383381
chr2	5895001	5905000	20	0.0170404	0.00685001
chr2	5896001	5906000	21	0.0163865	0.00679362
chr2	5897001	5907000	24	0.0150253	0.00521082
chr2	5898001	5908000	23	0.0152489	0.00549788
chr2	5899001	5909000	20	0.0207636	0.0122709
chr2	5900001	5910000	20	0.0190878	0.0122636
chr2	5901001	5911000	21	0.015106	0.00539408
chr2	5902001	5912000	16	0.00295586	-0.0016383
chr2	5903001	5913000	14	0.0107399	0.00327062
chr2	5904001	5914000	13	-0.00069332	-0.00591888
chr2	5905001	5915000	12	-0.00155825	-0.00688427
chr2	5906001	5916000	12	-0.000929711	-0.00585849
chr2	5907001	5917000	10	0.00110436	0.00162699
chr2	5908001	5918000	10	0.00796329	0.00667988
chr2	5909001	5919000	11	0.00717201	0.0050148
chr2	5910001	5920000	9	0.0200424	0.0110566
chr2	5911001	5921000	7	0.0465193	0.0370095
chr2	5912001	5922000	8	0.0473965	0.041004
chr2	5913001	5923000	6	0.0342679	0.0370093
chr2	5914001	5924000	6	0.0342679	0.0370093
chr2	5915001	5925000	6	0.0342679	0.0370093
chr2	5916001	5926000	6	0.0365006	0.02971
chr2	5917001	5927000	5	0.03435	0.0218589
chr2	5918001	5928000	4	0.031255	0.0176004
chr2	5919001	5929000	3	0.0401212	0.0273459
chr2	5920001	5930000	3	0.0401212	0.0273459
chr2	5921001	5931000	3	0.0602003	0.0364098
chr2	5922001	5932000	3	0.314287	0.168269
chr2	5923001	5933000	3	0.314287	0.168269
chr2	5924001	5934000	3	0.314287	0.168269
chr2	5925001	5935000	3	0.314287	0.168269
chr2	5926001	5936000	4	0.217921	0.159421
chr2	5927001	5937000	5	0.192588	0.130527
chr2	5928001	5938000	5	0.192588	0.130527
chr2	5929001	5939000	5	0.192588	0.130527
chr2	5930001	5940000	8	0.233	0.158586
chr2	5931001	5941000	8	0.243475	0.167325
chr2	5932001	5942000	12	0.225319	0.128455
chr2	5933001	5943000	17	0.229243	0.160703
chr2	5934001	5944000	22	0.230794	0.166492
chr2	5935001	5945000	25	0.22077	0.155529
chr2	5936001	5946000	24	0.234478	0.172022
chr2	5937001	5947000	23	0.239811	0.178851
chr2	5938001	5948000	23	0.239811	0.178851
chr2	5939001	5949000	27	0.246888	0.191009
chr2	5940001	5950000	25	0.234567	0.180563
chr2	5941001	5951000	24	0.236624	0.18242
chr2	5942001	5952000	22	0.215334	0.17366
chr2	5943001	5953000	17	0.207821	0.154708
chr2	5944001	5954000	13	0.262413	0.17572
chr2	5945001	5955000	12	0.334984	0.246054
chr2	5946001	5956000	11	0.334653	0.236844
chr2	5947001	5957000	11	0.334653	0.236844
chr2	5948001	5958000	13	0.422288	0.308783
chr2	5949001	5959000	12	0.442329	0.273454
chr2	5950001	5960000	12	0.454478	0.289079
chr2	5951001	5961000	12	0.454478	0.289079
chr2	5952001	5962000	11	0.464812	0.328092
chr2	5953001	5963000	13	0.462796	0.326435
chr2	5954001	5964000	13	0.440572	0.313638
chr2	5955001	5965000	11	0.43414	0.289419
chr2	5956001	5966000	12	0.44867	0.314387
chr2	5957001	5967000	12	0.44867	0.314387
chr2	5958001	5968000	11	0.304406	0.223886
chr2	5959001	5969000	8	0.352974	0.268976
chr2	5960001	5970000	7	0.366565	0.284488
chr2	5961001	5971000	7	0.366565	0.284488
chr2	5962001	5972000	5	0.419682	0.348303
chr2	5963001	5973000	4	0.361656	0.336594
chr2	5964001	5974000	3	0.330713	0.309177
chr2	5965001	5975000	4	0.309278	0.223555
chr2	5966001	5976000	6	0.358529	0.284801
chr2	5967001	5977000	6	0.358529	0.284801
chr2	5968001	5978000	8	0.343793	0.305216
chr2	5969001	5979000	13	0.218864	0.166605
chr2	5970001	5980000	13	0.218864	0.166605
chr2	5971001	5981000	13	0.218864	0.166605
chr2	5972001	5982000	14	0.222457	0.173223
chr2	5973001	5983000	20	0.185445	0.125326
chr2	5974001	5984000	21	0.204477	0.139303
chr2	5975001	5985000	20	0.206741	0.147934
chr2	5976001	5986000	18	0.139392	0.0960446
chr2	5977001	5987000	20	0.187524	0.128324
chr2	5978001	5988000	22	0.190316	0.112708
chr2	5979001	5989000	22	0.245682	0.117739
chr2	5980001	5990000	25	0.236942	0.104697
chr2	5981001	5991000	27	0.224681	0.108193
chr2	5982001	5992000	30	0.212516	0.112254
chr2	5983001	5993000	23	0.248838	0.132466
chr2	5984001	5994000	24	0.214125	0.106556
chr2	5985001	5995000	24	0.214125	0.106556
chr2	5986001	5996000	24	0.202559	0.0977751
chr2	5987001	5997000	22	0.152218	0.0685872
chr2	5988001	5998000	17	0.0991897	0.0449361
chr2	5989001	5999000	13	0.123807	0.0833567
chr2	5990001	6000000	16	0.132432	0.107153
chr2	5991001	6001000	17	0.194851	0.159033
chr2	5992001	6002000	15	0.173354	0.140685
chr2	5993001	6003000	18	0.141378	0.111571
chr2	5994001	6004000	18	0.148425	0.122515
chr2	5995001	6005000	21	0.143272	0.119634
chr2	5996001	6006000	20	0.15278	0.127466
chr2	5997001	6007000	22	0.152197	0.12173
chr2	5998001	6008000	24	0.143985	0.116484
chr2	5999001	6009000	28	0.129099	0.0922898
chr2	6000001	6010000	23	0.129076	0.0904651
chr2	6001001	6011000	21	0.0903983	0.0540838
chr2	6002001	6012000	20	0.108184	0.0626733
chr2	6003001	6013000	18	0.137972	0.086884
chr2	6004001	6014000	17	0.133144	0.0823791
chr2	6005001	6015000	14	0.137637	0.0781004
chr2	6006001	6016000	15	0.125336	0.0704269
chr2	6007001	6017000	14	0.126186	0.0773017
chr2	6008001	6018000	12	0.136858	0.0803894
chr2	6009001	6019000	8	0.208305	0.179636
chr2	6010001	6020000	7	0.215302	0.183219
chr2	6011001	6021000	6	0.189534	0.155762
chr2	6012001	6022000	6	0.164578	0.111873
chr2	6013001	6023000	7	0.135685	0.0721809
chr2	6014001	6024000	7	0.168547	0.101596
chr2	6015001	6025000	9	0.137732	0.0819304
chr2	6016001	6026000	9	0.145882	0.081333
chr2	6017001	6027000	10	0.13758	0.0634535
chr2	6018001	6028000	11	0.134111	0.0566055
chr2	6019001	6029000	10	0.0353609	0.0207185
chr2	6020001	6030000	11	0.0784826	0.0377845
chr2	6021001	6031000	12	0.076404	0.0336463
chr2	6022001	6032000	11	0.0851295	0.039726
chr2	6023001	6033000	11	0.117675	0.053735
chr2	6024001	6034000	10	0.106268	0.0422184
chr2	6025001	6035000	8	0.140127	0.0494975
chr2	6026001	6036000	7	0.167341	0.0626227
chr2	6027001	6037000	5	0.181089	0.0762534
chr2	6028001	6038000	4	0.18942	0.0982853
chr2	6029001	6039000	7	0.107658	0.0554431
chr2	6030001	6040000	8	0.046082	0.0163477
chr2	6031001	6041000	7	0.0478304	0.0203793
chr2	6032001	6042000	10	0.0362958	0.0199658
chr2	6033001	6043000	8	-0.0205744	0.000385966
chr2	6034001	6044000	14	0.181171	0.117692
chr2	6035001	6045000	19	0.124687	0.0920094
chr2	6036001	6046000	19	0.124687	0.0920094
chr2	6037001	6047000	21	0.125304	0.0931907
chr2	6038001	6048000	24	0.143112	0.0996757
chr2	6039001	6049000	23	0.16349	0.110226
chr2	6040001	6050000	22	0.176404	0.120592
chr2	6041001	6051000	22	0.176404	0.120592
chr2	6042001	6052000	20	0.187633	0.12814
chr2	6043001	6053000	21	0.181078	0.124811
chr2	6044001	6054000	18	0.144961	0.0986049
chr2	6045001	6055000	15	0.275021	0.154725
chr2	6046001	6056000	19	0.2141	0.130455
chr2	6047001	6057000	18	0.207171	0.12625
chr2	6048001	6058000	15	0.19928	0.122486
chr2	6049001	6059000	13	0.204021	0.13072
chr2	6050001	6060000	14	0.232068	0.161067
chr2	6051001	6061000	17	0.218697	0.138147
chr2	6052001	6062000	17	0.211638	0.139199
chr2	6053001	6063000	17	0.214986	0.145708
chr2	6054001	6064000	15	0.186188	0.119254
chr2	6055001	6065000	14	0.161933	0.111012
chr2	6056001	6066000	12	0.213346	0.147751
chr2	6057001	6067000	13	0.228828	0.171881
chr2	6058001	6068000	15	0.270415	0.21138
chr2	6059001	6069000	20	0.231491	0.152309
chr2	6060001	6070000	22	0.18445	0.118031
chr2	6061001	6071000	20	0.197845	0.137477
chr2	6062001	6072000	25	0.158861	0.1065
chr2	6063001	6073000	26	0.140969	0.0950126
chr2	6064001	6074000	27	0.133828	0.0865404
chr2	6065001	6075000	31	0.0894403	0.067341
chr2	6066001	6076000	31	0.081106	0.0598915
chr2	6067001	6077000	31	0.0750781	0.0552181
chr2	6068001	6078000	31	0.0209102	0.0270637
chr2	6069001	6079000	28	0.0262578	0.0365879
chr2	6070001	6080000	25	0.0254084	0.033502
chr2	6071001	6081000	28	0.0171648	0.0201156
chr2	6072001	6082000	29	0.0238919	0.027876
chr2	6073001	6083000	31	0.0256002	0.0274273
chr2	6074001	6084000	35	0.0575743	0.0500939
chr2	6075001	6085000	37	0.0386805	0.0436472
chr2	6076001	6086000	39	0.0272176	0.036718
chr2	6077001	6087000	40	0.0204559	0.0280691
chr2	6078001	6088000	41	0.0202263	0.0277886
chr2	6079001	6089000	44	0.0166733	0.023978
chr2	6080001	6090000	44	0.0190569	0.026489
chr2	6081001	6091000	44	0.0133166	0.0234866
chr2	6082001	6092000	43	0.00961416	0.019517
chr2	6083001	6093000	48	0.0144774	0.0259358
chr2	6084001	6094000	43	-0.000145632	0.0101913
chr2	6085001	6095000	40	0.00522154	0.0146071
chr2	6086001	6096000	44	0.00545453	0.0131758
chr2	6087001	6097000	44	0.0091643	0.0184104
chr2	6088001	6098000	44	0.0115976	0.0218912
chr2	6089001	6099000	47	0.0147221	0.0247739
chr2	6090001	6100000	53	0.0174106	0.0255229
chr2	6091001	6101000	50	0.0214734	0.0299469
chr2	6092001	6102000	53	0.0292997	0.0364937
chr2	6093001	6103000	49	0.0326877	0.0345887
chr2	6094001	6104000	58	0.0592519	0.0523378
chr2	6095001	6105000	61	0.061861	0.0521169
chr2	6096001	6106000	54	0.0705549	0.059021
chr2	6097001	6107000	55	0.0661132	0.0513341
chr2	6098001	6108000	57	0.066771	0.0502056
chr2	6099001	6109000	53	0.0786906	0.0571032
chr2	6100001	6110000	50	0.081549	0.0586423
chr2	6101001	6111000	66	0.0831686	0.0613244
chr2	6102001	6112000	65	0.0899019	0.0706784
chr2	6103001	6113000	61	0.0918553	0.0738667
chr2	6104001	6114000	51	0.0745761	0.060633
chr2	6105001	6115000	50	0.0715578	0.0578917
chr2	6106001	6116000	51	0.0712197	0.0576136
chr2	6107001	6117000	53	0.0753909	0.066248
chr2	6108001	6118000	50	0.072982	0.065282
chr2	6109001	6119000	51	0.0763872	0.0722755
chr2	6110001	6120000	49	0.0785939	0.077759
chr2	6111001	6121000	40	0.0720983	0.0838741
chr2	6112001	6122000	40	0.0584354	0.0670945
chr2	6113001	6123000	43	0.0594272	0.0655115
chr2	6114001	6124000	50	0.0585287	0.0649418
chr2	6115001	6125000	54	0.0614722	0.0678667
chr2	6116001	6126000	54	0.0614754	0.0668374
chr2	6117001	6127000	51	0.0582901	0.0620074
chr2	6118001	6128000	49	0.061005	0.0640385
chr2	6119001	6129000	46	0.0520198	0.052166
chr2	6120001	6130000	52	0.0500963	0.047974
chr2	6121001	6131000	55	0.0922366	0.0658935
chr2	6122001	6132000	53	0.100697	0.0713726
chr2	6123001	6133000	65	0.081339	0.0579866
chr2	6124001	6134000	69	0.0900997	0.0656979
chr2	6125001	6135000	67	0.135429	0.0856993
chr2	6126001	6136000	70	0.131164	0.0883039
chr2	6127001	6137000	77	0.13037	0.0946906
chr2	6128001	6138000	81	0.129829	0.0975269
chr2	6129001	6139000	80	0.132527	0.0979949
chr2	6130001	6140000	73	0.138051	0.101465
chr2	6131001	6141000	70	0.115437	0.0938909
chr2	6132001	6142000	67	0.115391	0.0935552
chr2	6133001	6143000	57	0.121521	0.104673
chr2	6134001	6144000	47	0.122823	0.102692
chr2	6135001	6145000	42	0.065427	0.0788736
chr2	6136001	6146000	40	0.0700339	0.0868371
chr2	6137001	6147000	33	0.0634828	0.0777715
chr2	6138001	6148000	29	0.0541212	0.0675156
chr2	6139001	6149000	28	0.0551738	0.0711343
chr2	6140001	6150000	27	0.0588118	0.0745436
chr2	6141001	6151000	19	0.0452068	0.0564762
chr2	6142001	6152000	25	0.0591646	0.0665218
chr2	6143001	6153000	25	0.0966719	0.0900056
chr2	6144001	6154000	28	0.103237	0.102444
chr2	6145001	6155000	31	0.0953177	0.0944159
chr2	6146001	6156000	35	0.089683	0.0838338
chr2	6147001	6157000	47	0.0862944	0.080366
chr2	6148001	6158000	63	0.0761685	0.0729137
chr2	6149001	6159000	66	0.0769867	0.0735745
chr2	6150001	6160000	71	0.0771477	0.0727421
chr2	6151001	6161000	79	0.0741537	0.0737927
chr2	6152001	6162000	77	0.0723962	0.0738257
chr2	6153001	6163000	89	0.0642431	0.0667113
chr2	6154001	6164000	87	0.0609587	0.0606281
chr2	6155001	6165000	93	0.0567269	0.0554429
chr2	6156001	6166000	86	0.0551167	0.0534228
chr2	6157001	6167000	73	0.0497586	0.0484566
chr2	6158001	6168000	58	0.0482261	0.0465708
chr2	6159001	6169000	55	0.0447967	0.044341
chr2	6160001	6170000	52	0.0390766	0.0419801
chr2	6161001	6171000	49	0.0392469	0.0384094
chr2	6162001	6172000	43	0.0312603	0.0299521
chr2	6163001	6173000	26	0.0178914	0.0192243
chr2	6164001	6174000	26	0.0459101	0.032161
chr2	6165001	6175000	17	0.121053	0.0756826
chr2	6166001	6176000	18	0.117028	0.0757052
chr2	6167001	6177000	17	0.127946	0.0794914
chr2	6168001	6178000	17	0.13122	0.0803262
chr2	6169001	6179000	18	0.126743	0.0743918
chr2	6170001	6180000	16	0.135654	0.0803794
chr2	6171001	6181000	15	0.126758	0.0580645
chr2	6172001	6182000	14	0.131084	0.0646268
chr2	6173001	6183000	15	0.16647	0.0925641
chr2	6174001	6184000	15	0.14527	0.0720165
chr2	6175001	6185000	13	0.0831187	0.0339238
chr2	6176001	6186000	12	0.0843175	0.03041
chr2	6177001	6187000	14	0.151478	0.0781633
chr2	6178001	6188000	14	0.212262	0.115479
chr2	6179001	6189000	16	0.244256	0.133642
chr2	6180001	6190000	16	0.244256	0.133642
chr2	6181001	6191000	13	0.293926	0.165811
chr2	6182001	6192000	14	0.275858	0.152547
chr2	6183001	6193000	14	0.286705	0.156919
chr2	6184001	6194000	12	0.314295	0.179903
chr2	6185001	6195000	12	0.353	0.219522
chr2	6186001	6196000	12	0.353	0.219522
chr2	6187001	6197000	10	0.351697	0.189766
chr2	6188001	6198000	11	0.274933	0.12349
chr2	6189001	6199000	9	0.226865	0.0929798
chr2	6190001	6200000	10	0.214024	0.0972803
chr2	6191001	6201000	10	0.212279	0.115264
chr2	6192001	6202000	10	0.220769	0.113871
chr2	6193001	6203000	9	0.148079	0.0751787
chr2	6194001	6204000	10	0.143985	0.0678848
chr2	6195001	6205000	11	0.047478	0.0243484
chr2	6196001	6206000	16	0.0746094	0.0578097
chr2	6197001	6207000	20	0.0651847	0.0542472
chr2	6198001	6208000	20	0.0795496	0.076318
chr2	6199001	6209000	23	0.0891272	0.082266
chr2	6200001	6210000	26	0.0874942	0.0819941
chr2	6201001	6211000	28	0.10573	0.0934462
chr2	6202001	6212000	28	0.124455	0.109683
chr2	6203001	6213000	30	0.149957	0.126748
chr2	6204001	6214000	34	0.150132	0.1236
chr2	6205001	6215000	36	0.16021	0.133338
chr2	6206001	6216000	33	0.172562	0.137435
chr2	6207001	6217000	28	0.197565	0.157232
chr2	6208001	6218000	27	0.194581	0.152115
chr2	6209001	6219000	23	0.204367	0.163819
chr2	6210001	6220000	19	0.231227	0.178533
chr2	6211001	6221000	22	0.184214	0.147797
chr2	6212001	6222000	25	0.153059	0.121899
chr2	6213001	6223000	30	0.141551	0.114273
chr2	6214001	6224000	35	0.129253	0.108257
chr2	6215001	6225000	33	0.120159	0.101844
chr2	6216001	6226000	36	0.12636	0.0943748
chr2	6217001	6227000	37	0.125603	0.0915032
chr2	6218001	6228000	41	0.113063	0.0831629
chr2	6219001	6229000	47	0.10192	0.0791847
chr2	6220001	6230000	52	0.0967442	0.0727697
chr2	6221001	6231000	47	0.0998604	0.0714956
chr2	6222001	6232000	43	0.103647	0.073105
chr2	6223001	6233000	35	0.0822988	0.0566432
chr2	6224001	6234000	25	0.0792529	0.0487809
chr2	6225001	6235000	27	0.0671907	0.0403153
chr2	6226001	6236000	25	0.0359421	0.0322516
chr2	6227001	6237000	30	0.052255	0.0424096
chr2	6228001	6238000	30	0.0690869	0.0482449
chr2	6229001	6239000	28	0.0756497	0.0419954
chr2	6230001	6240000	26	0.0811953	0.0551738
chr2	6231001	6241000	28	0.0751393	0.0463291
chr2	6232001	6242000	37	0.0612719	0.0387423
chr2	6233001	6243000	38	0.0613094	0.0396396
chr2	6234001	6244000	41	0.0553306	0.0342043
chr2	6235001	6245000	38	0.0622286	0.039288
chr2	6236001	6246000	35	0.056632	0.0384635
chr2	6237001	6247000	29	0.0421286	0.030762
chr2	6238001	6248000	24	0.0107604	0.0237275
chr2	6239001	6249000	20	-0.00629891	0.0264467
chr2	6240001	6250000	17	-0.0137223	0.0122321
chr2	6241001	6251000	14	-0.0120355	0.0199217
chr2	6242001	6252000	5	-0.0111856	0.0285307
chr2	6243001	6253000	5	-0.0111856	0.0285307
chr2	6244001	6254000	2	0.141279	0.123291
chr2	6245001	6255000	2	-0.0162332	0.0228645
chr2	6246001	6256000	3	-0.0357754	-0.000386683
chr2	6247001	6257000	5	0.00854695	0.0129355
chr2	6248001	6258000	9	0.0401275	0.0253104
chr2	6249001	6259000	15	0.121779	0.0593997
chr2	6250001	6260000	19	0.232507	0.105933
chr2	6251001	6261000	21	0.261896	0.130418
chr2	6252001	6262000	24	0.261298	0.140842
chr2	6253001	6263000	25	0.249516	0.145274
chr2	6254001	6264000	27	0.234254	0.140715
chr2	6255001	6265000	26	0.241481	0.14717
chr2	6256001	6266000	26	0.251835	0.155161
chr2	6257001	6267000	26	0.251669	0.153055
chr2	6258001	6268000	23	0.257271	0.165977
chr2	6259001	6269000	19	0.241581	0.170995
chr2	6260001	6270000	17	0.160422	0.134883
chr2	6261001	6271000	23	0.0694171	0.0616977
chr2	6262001	6272000	27	0.0369335	0.0324569
chr2	6263001	6273000	35	0.0112198	0.00910602
chr2	6264001	6274000	37	0.0046784	0.00111866
chr2	6265001	6275000	47	0.00350091	0.00418869
chr2	6266001	6276000	46	-0.00348764	0.000782411
chr2	6267001	6277000	46	-0.00348764	0.000782411
chr2	6268001	6278000	47	-0.000444816	0.00192753
chr2	6269001	6279000	50	0.00640039	0.0129866
chr2	6270001	6280000	50	0.00292349	0.00985522
chr2	6271001	6281000	43	0.0061586	0.0135696
chr2	6272001	6282000	40	0.010514	0.0192169
chr2	6273001	6283000	32	0.0229792	0.0318773
chr2	6274001	6284000	29	0.0262588	0.0377996
chr2	6275001	6285000	23	0.035961	0.0408557
chr2	6276001	6286000	27	0.0332601	0.0348114
chr2	6277001	6287000	26	0.0327429	0.0343063
chr2	6278001	6288000	32	0.0260277	0.0263414
chr2	6279001	6289000	29	0.0122044	0.00492262
chr2	6280001	6290000	28	0.0117785	0.00358052
chr2	6281001	6291000	28	0.0129857	0.00569349
chr2	6282001	6292000	27	0.00642765	-0.0068734
chr2	6283001	6293000	30	0.00468656	-0.00838121
chr2	6284001	6294000	31	0.00496342	-0.00879099
chr2	6285001	6295000	28	0.00255019	-0.0106423
chr2	6286001	6296000	29	0.00808006	0.00102408
chr2	6287001	6297000	29	0.0110555	0.00353968
chr2	6288001	6298000	36	0.0151395	0.00701295
chr2	6289001	6299000	42	0.0117063	0.00354082
chr2	6290001	6300000	43	0.0116114	0.00423631
chr2	6291001	6301000	48	0.00932986	0.00212098
chr2	6292001	6302000	47	0.0108705	0.00410244
chr2	6293001	6303000	45	0.0106125	0.00373127
chr2	6294001	6304000	48	0.0237111	0.016186
chr2	6295001	6305000	51	0.0264792	0.0189625
chr2	6296001	6306000	51	0.033368	0.0234138
chr2	6297001	6307000	54	0.03676	0.0272037
chr2	6298001	6308000	45	0.0520452	0.0424845
chr2	6299001	6309000	43	0.0679033	0.0603205
chr2	6300001	6310000	49	0.0644036	0.0609009
chr2	6301001	6311000	59	0.0817982	0.0747568
chr2	6302001	6312000	66	0.0736589	0.0665302
chr2	6303001	6313000	67	0.103691	0.0889273
chr2	6304001	6314000	65	0.101082	0.0854238
chr2	6305001	6315000	70	0.11479	0.0969679
chr2	6306001	6316000	80	0.105086	0.085922
chr2	6307001	6317000	87	0.103608	0.0848712
chr2	6308001	6318000	89	0.102535	0.0847517
chr2	6309001	6319000	88	0.0986362	0.0835839
chr2	6310001	6320000	82	0.101232	0.0839332
chr2	6311001	6321000	86	0.101789	0.0917321
chr2	6312001	6322000	90	0.107658	0.104394
chr2	6313001	6323000	94	0.0848431	0.0870199
chr2	6314001	6324000	102	0.0839758	0.0888272
chr2	6315001	6325000	100	0.0829043	0.0895457
chr2	6316001	6326000	89	0.0861997	0.0981818
chr2	6317001	6327000	84	0.089552	0.107614
chr2	6318001	6328000	79	0.0895417	0.107361
chr2	6319001	6329000	79	0.0922534	0.108081
chr2	6320001	6330000	79	0.0964937	0.1125
chr2	6321001	6331000	61	0.0922105	0.110596
chr2	6322001	6332000	49	0.0935327	0.106932
chr2	6323001	6333000	43	0.101041	0.114543
chr2	6324001	6334000	35	0.105607	0.112019
chr2	6325001	6335000	30	0.070469	0.0885278
chr2	6326001	6336000	27	0.068597	0.0827139
chr2	6327001	6337000	26	0.0474802	0.0523057
chr2	6328001	6338000	24	0.0467344	0.0535762
chr2	6329001	6339000	24	0.0597244	0.0642877
chr2	6330001	6340000	23	0.0625005	0.0608202
chr2	6331001	6341000	22	0.0547807	0.0539715
chr2	6332001	6342000	25	0.0727905	0.073691
chr2	6333001	6343000	25	0.0773565	0.0817134
chr2	6334001	6344000	23	0.0842813	0.0903316
chr2	6335001	6345000	31	0.110719	0.121338
chr2	6336001	6346000	36	0.107933	0.121551
chr2	6337001	6347000	35	0.11862	0.134848
chr2	6338001	6348000	42	0.120135	0.133342
chr2	6339001	6349000	40	0.135924	0.142562
chr2	6340001	6350000	40	0.13499	0.138562
chr2	6341001	6351000	55	0.167682	0.161521
chr2	6342001	6352000	57	0.163449	0.151203
chr2	6343001	6353000	58	0.177757	0.162753
chr2	6344001	6354000	60	0.197925	0.177999
chr2	6345001	6355000	57	0.206615	0.174486
chr2	6346001	6356000	51	0.222281	0.182929
chr2	6347001	6357000	49	0.221517	0.180594
chr2	6348001	6358000	42	0.237768	0.193022
chr2	6349001	6359000	42	0.240779	0.189535
chr2	6350001	6360000	42	0.23747	0.192386
chr2	6351001	6361000	30	0.229022	0.162345
chr2	6352001	6362000	28	0.290381	0.218008
chr2	6353001	6363000	28	0.296825	0.227321
chr2	6354001	6364000	25	0.265431	0.202619
chr2	6355001	6365000	22	0.310128	0.256007
chr2	6356001	6366000	25	0.343984	0.289913
chr2	6357001	6367000	25	0.365063	0.316064
chr2	6358001	6368000	29	0.360706	0.316197
chr2	6359001	6369000	27	0.372789	0.340925
chr2	6360001	6370000	27	0.385147	0.347676
chr2	6361001	6371000	28	0.379545	0.361042
chr2	6362001	6372000	29	0.339925	0.31344
chr2	6363001	6373000	26	0.324436	0.301638
chr2	6364001	6374000	33	0.317585	0.294301
chr2	6365001	6375000	30	0.316684	0.292126
chr2	6366001	6376000	31	0.259143	0.233628
chr2	6367001	6377000	32	0.262006	0.230124
chr2	6368001	6378000	29	0.253475	0.221706
chr2	6369001	6379000	30	0.243108	0.212637
chr2	6370001	6380000	30	0.254964	0.218785
chr2	6371001	6381000	27	0.285218	0.243317
chr2	6372001	6382000	24	0.315776	0.271452
chr2	6373001	6383000	27	0.319239	0.27307
chr2	6374001	6384000	24	0.28889	0.226894
chr2	6375001	6385000	30	0.296699	0.233317
chr2	6376001	6386000	35	0.393196	0.311849
chr2	6377001	6387000	41	0.37548	0.294779
chr2	6378001	6388000	45	0.39715	0.314855
chr2	6379001	6389000	50	0.424664	0.33755
chr2	6380001	6390000	53	0.428129	0.342861
chr2	6381001	6391000	51	0.425373	0.33942
chr2	6382001	6392000	49	0.430148	0.341853
chr2	6383001	6393000	49	0.430672	0.344835
chr2	6384001	6394000	52	0.454618	0.386276
chr2	6385001	6395000	46	0.460226	0.389586
chr2	6386001	6396000	42	0.41635	0.364361
chr2	6387001	6397000	37	0.400879	0.372452
chr2	6388001	6398000	31	0.380374	0.358058
chr2	6389001	6399000	25	0.323201	0.321947
chr2	6390001	6400000	22	0.28901	0.291614
chr2	6391001	6401000	23	0.277644	0.282621
chr2	6392001	6402000	25	0.26819	0.257643
chr2	6393001	6403000	22	0.243133	0.247134
chr2	6394001	6404000	18	0.128955	0.121275
chr2	6395001	6405000	18	0.134921	0.119556
chr2	6396001	6406000	15	0.0804876	0.0441611
chr2	6397001	6407000	14	0.0259968	0.00290049
chr2	6398001	6408000	14	0.0259968	0.00290049
chr2	6399001	6409000	13	-0.00688765	-0.0165918
chr2	6400001	6410000	12	-0.0193028	-0.0271599
chr2	6401001	6411000	11	-0.0368384	-0.0373347
chr2	6402001	6412000	9	-0.0394861	-0.0390523
chr2	6403001	6413000	9	-0.0394861	-0.0390523
chr2	6404001	6414000	6	-0.0394889	-0.0381374
chr2	6405001	6415000	5	-0.0387532	-0.036589
chr2	6406001	6416000	3	-0.0318675	-0.0283725
chr2	6407001	6417000	2	0.138709	0.0735413
chr2	6408001	6418000	7	0.0172523	-0.0020969
chr2	6409001	6419000	8	0.00760456	-0.0083283
chr2	6410001	6420000	13	0.0180462	0.0109123
chr2	6411001	6421000	24	0.0262773	0.0235889
chr2	6412001	6422000	33	0.0307044	0.0304626
chr2	6413001	6423000	42	0.0541526	0.055703
chr2	6414001	6424000	43	0.0535181	0.0548109
chr2	6415001	6425000	46	0.0510259	0.0518003
chr2	6416001	6426000	50	0.0474844	0.0470036
chr2	6417001	6427000	51	0.0419889	0.0432901
chr2	6418001	6428000	55	0.0433304	0.0432977
chr2	6419001	6429000	55	0.0524318	0.0541989
chr2	6420001	6430000	52	0.0622967	0.0605591
chr2	6421001	6431000	47	0.0680661	0.0637025
chr2	6422001	6432000	43	0.0861669	0.0758646
chr2	6423001	6433000	36	0.0863015	0.0665816
chr2	6424001	6434000	40	0.12002	0.0955789
chr2	6425001	6435000	39	0.120392	0.0958221
chr2	6426001	6436000	42	0.146526	0.130669
chr2	6427001	6437000	44	0.157396	0.146326
chr2	6428001	6438000	39	0.186497	0.192628
chr2	6429001	6439000	41	0.186783	0.195296
chr2	6430001	6440000	41	0.17596	0.185313
chr2	6431001	6441000	36	0.188551	0.203119
chr2	6432001	6442000	39	0.167715	0.182948
chr2	6433001	6443000	43	0.142556	0.156452
chr2	6434001	6444000	42	0.11924	0.13868
chr2	6435001	6445000	40	0.126824	0.147118
chr2	6436001	6446000	40	0.10026	0.122006
chr2	6437001	6447000	36	0.0847717	0.107588
chr2	6438001	6448000	32	0.0675262	0.0870998
chr2	6439001	6449000	29	0.0455345	0.0601694
chr2	6440001	6450000	40	0.038793	0.0475476
chr2	6441001	6451000	54	0.0389683	0.0458424
chr2	6442001	6452000	59	0.0473512	0.0480268
chr2	6443001	6453000	64	0.0713415	0.0745798
chr2	6444001	6454000	65	0.0701206	0.0744023
chr2	6445001	6455000	78	0.0900243	0.0994968
chr2	6446001	6456000	77	0.0878643	0.096692
chr2	6447001	6457000	77	0.0876808	0.0967523
chr2	6448001	6458000	80	0.0901088	0.0999558
chr2	6449001	6459000	82	0.0922522	0.10396
chr2	6450001	6460000	69	0.107285	0.121745
chr2	6451001	6461000	59	0.141424	0.153925
chr2	6452001	6462000	49	0.161117	0.175234
chr2	6453001	6463000	40	0.150657	0.163047
chr2	6454001	6464000	38	0.153981	0.167417
chr2	6455001	6465000	26	0.124029	0.13069
chr2	6456001	6466000	30	0.135057	0.141548
chr2	6457001	6467000	36	0.153884	0.15546
chr2	6458001	6468000	41	0.142792	0.137078
chr2	6459001	6469000	45	0.174246	0.158361
chr2	6460001	6470000	50	0.194465	0.18166
chr2	6461001	6471000	50	0.200899	0.185332
chr2	6462001	6472000	48	0.203866	0.186438
chr2	6463001	6473000	48	0.211375	0.198805
chr2	6464001	6474000	49	0.203708	0.184949
chr2	6465001	6475000	54	0.204283	0.17679
chr2	6466001	6476000	44	0.221443	0.188631
chr2	6467001	6477000	41	0.231148	0.18433
chr2	6468001	6478000	33	0.261905	0.211739
chr2	6469001	6479000	27	0.228733	0.183446
chr2	6470001	6480000	22	0.183241	0.136194
chr2	6471001	6481000	17	0.126069	0.0926062
chr2	6472001	6482000	16	0.129108	0.0936807
chr2	6473001	6483000	20	0.170928	0.100637
chr2	6474001	6484000	22	0.187662	0.128711
chr2	6475001	6485000	24	0.165478	0.132071
chr2	6476001	6486000	28	0.184753	0.161897
chr2	6477001	6487000	26	0.188455	0.181066
chr2	6478001	6488000	28	0.187745	0.174652
chr2	6479001	6489000	31	0.184255	0.173462
chr2	6480001	6490000	31	0.184255	0.173462
chr2	6481001	6491000	41	0.172109	0.167321
chr2	6482001	6492000	45	0.161972	0.157244
chr2	6483001	6493000	40	0.145877	0.151853
chr2	6484001	6494000	39	0.158957	0.169707
chr2	6485001	6495000	31	0.173971	0.188248
chr2	6486001	6496000	29	0.147577	0.156545
chr2	6487001	6497000	28	0.134077	0.141279
chr2	6488001	6498000	30	0.143147	0.153202
chr2	6489001	6499000	31	0.13417	0.140598
chr2	6490001	6500000	33	0.129665	0.13365
chr2	6491001	6501000	32	0.125998	0.126579
chr2	6492001	6502000	29	0.133015	0.13368
chr2	6493001	6503000	32	0.145494	0.145231
chr2	6494001	6504000	32	0.138275	0.125053
chr2	6495001	6505000	34	0.137009	0.124988
chr2	6496001	6506000	35	0.140836	0.128794
chr2	6497001	6507000	37	0.137605	0.121314
chr2	6498001	6508000	34	0.126757	0.109055
chr2	6499001	6509000	33	0.172047	0.148268
chr2	6500001	6510000	36	0.20963	0.193781
chr2	6501001	6511000	28	0.234182	0.208355
chr2	6502001	6512000	30	0.237074	0.214608
chr2	6503001	6513000	29	0.277411	0.261946
chr2	6504001	6514000	31	0.305408	0.293962
chr2	6505001	6515000	31	0.328774	0.306614
chr2	6506001	6516000	34	0.334559	0.317583
chr2	6507001	6517000	38	0.364322	0.353114
chr2	6508001	6518000	42	0.351837	0.337862
chr2	6509001	6519000	46	0.359855	0.350533
chr2	6510001	6520000	43	0.372224	0.35635
chr2	6511001	6521000	43	0.386515	0.372076
chr2	6512001	6522000	49	0.400955	0.373375
chr2	6513001	6523000	49	0.407735	0.37623
chr2	6514001	6524000	49	0.432961	0.400737
chr2	6515001	6525000	49	0.421239	0.394058
chr2	6516001	6526000	45	0.455298	0.422315
chr2	6517001	6527000	44	0.435535	0.40552
chr2	6518001	6528000	41	0.446761	0.422261
chr2	6519001	6529000	37	0.444375	0.422222
chr2	6520001	6530000	40	0.421657	0.402755
chr2	6521001	6531000	40	0.413576	0.385499
chr2	6522001	6532000	35	0.448794	0.431581
chr2	6523001	6533000	39	0.421997	0.410372
chr2	6524001	6534000	34	0.396107	0.367998
chr2	6525001	6535000	36	0.394447	0.372299
chr2	6526001	6536000	37	0.379799	0.356268
chr2	6527001	6537000	32	0.404951	0.382745
chr2	6528001	6538000	36	0.41327	0.387545
chr2	6529001	6539000	39	0.384683	0.361518
chr2	6530001	6540000	43	0.373407	0.337197
chr2	6531001	6541000	48	0.355548	0.319235
chr2	6532001	6542000	46	0.327984	0.286967
chr2	6533001	6543000	42	0.312906	0.267943
chr2	6534001	6544000	41	0.319148	0.284923
chr2	6535001	6545000	40	0.310886	0.276639
chr2	6536001	6546000	39	0.32609	0.286475
chr2	6537001	6547000	43	0.372572	0.319473
chr2	6538001	6548000	40	0.406145	0.350759
chr2	6539001	6549000	42	0.496576	0.421494
chr2	6540001	6550000	34	0.527094	0.454404
chr2	6541001	6551000	32	0.582305	0.526223
chr2	6542001	6552000	35	0.617581	0.567278
chr2	6543001	6553000	35	0.639226	0.574908
chr2	6544001	6554000	38	0.660853	0.598307
chr2	6545001	6555000	44	0.69602	0.63557
chr2	6546001	6556000	48	0.690412	0.63204
chr2	6547001	6557000	47	0.68956	0.642461
chr2	6548001	6558000	47	0.685671	0.639637
chr2	6549001	6559000	43	0.63836	0.60754
chr2	6550001	6560000	50	0.621886	0.604922
chr2	6551001	6561000	52	0.583415	0.563968
chr2	6552001	6562000	52	0.581382	0.561804
chr2	6553001	6563000	53	0.593031	0.579249
chr2	6554001	6564000	53	0.559611	0.544891
chr2	6555001	6565000	51	0.490813	0.467571
chr2	6556001	6566000	54	0.425812	0.389198
chr2	6557001	6567000	54	0.37696	0.342871
chr2	6558001	6568000	52	0.342614	0.314971
chr2	6559001	6569000	48	0.339425	0.308726
chr2	6560001	6570000	41	0.298698	0.262848
chr2	6561001	6571000	40	0.306049	0.266608
chr2	6562001	6572000	42	0.229732	0.191204
chr2	6563001	6573000	47	0.173779	0.131637
chr2	6564001	6574000	52	0.160662	0.127288
chr2	6565001	6575000	53	0.15693	0.120372
chr2	6566001	6576000	56	0.159661	0.114456
chr2	6567001	6577000	62	0.161935	0.113323
chr2	6568001	6578000	68	0.158418	0.112039
chr2	6569001	6579000	70	0.157353	0.108615
chr2	6570001	6580000	75	0.158555	0.106026
chr2	6571001	6581000	72	0.14354	0.0971006
chr2	6572001	6582000	67	0.143322	0.0924348
chr2	6573001	6583000	59	0.13914	0.0884148
chr2	6574001	6584000	52	0.130639	0.0775361
chr2	6575001	6585000	46	0.134983	0.0763862
chr2	6576001	6586000	36	0.125515	0.0747865
chr2	6577001	6587000	26	0.103367	0.0576143
chr2	6578001	6588000	19	0.100194	0.0470584
chr2	6579001	6589000	18	0.110131	0.059563
chr2	6580001	6590000	12	0.0820183	0.0562022
chr2	6581001	6591000	12	0.054096	0.0501019
chr2	6582001	6592000	10	0.0562736	0.0624971
chr2	6583001	6593000	9	0.0582876	0.0698606
chr2	6584001	6594000	9	0.0331718	0.0327607
chr2	6585001	6595000	8	0.0620622	0.0574056
chr2	6586001	6596000	7	0.09152	0.0788218
chr2	6587001	6597000	11	0.0967543	0.0672604
chr2	6588001	6598000	11	0.0967543	0.0672604
chr2	6589001	6599000	11	0.100662	0.0707525
chr2	6590001	6600000	17	0.129124	0.083523
chr2	6591001	6601000	17	0.137899	0.0763882
chr2	6592001	6602000	21	0.151338	0.0979992
chr2	6593001	6603000	29	0.140197	0.0832299
chr2	6594001	6604000	29	0.13251	0.0818703
chr2	6595001	6605000	32	0.107241	0.0677211
chr2	6596001	6606000	33	0.100956	0.0643598
chr2	6597001	6607000	32	0.0895881	0.0612214
chr2	6598001	6608000	37	0.0867662	0.0687775
chr2	6599001	6609000	39	0.0759549	0.0609771
chr2	6600001	6610000	43	0.0518067	0.0557278
chr2	6601001	6611000	51	0.0701433	0.0680709
chr2	6602001	6612000	57	0.0484572	0.0488985
chr2	6603001	6613000	55	0.0382702	0.0448187
chr2	6604001	6614000	70	0.0364402	0.0456117
chr2	6605001	6615000	78	0.0422214	0.0530656
chr2	6606001	6616000	84	0.0440202	0.05735
chr2	6607001	6617000	87	0.0433294	0.0565953
chr2	6608001	6618000	86	0.0413129	0.0532209
chr2	6609001	6619000	88	0.0388175	0.0508755
chr2	6610001	6620000	81	0.0409307	0.0503035
chr2	6611001	6621000	72	0.0275819	0.0439698
chr2	6612001	6622000	63	0.0326963	0.0502171
chr2	6613001	6623000	58	0.0356066	0.0567074
chr2	6614001	6624000	41	0.0404861	0.0624415
chr2	6615001	6625000	30	0.0357161	0.062161
chr2	6616001	6626000	24	0.0297233	0.051301
chr2	6617001	6627000	19	0.0362047	0.0618076
chr2	6618001	6628000	19	0.0433556	0.0711976
chr2	6619001	6629000	14	0.0732487	0.101327
chr2	6620001	6630000	15	0.0545866	0.0805257
chr2	6621001	6631000	24	0.0545432	0.0878753
chr2	6622001	6632000	27	0.0574268	0.0891764
chr2	6623001	6633000	28	0.0532978	0.0817547
chr2	6624001	6634000	30	0.0525525	0.0787916
chr2	6625001	6635000	30	0.0458859	0.0700867
chr2	6626001	6636000	29	0.0449797	0.0700079
chr2	6627001	6637000	32	0.0545824	0.0780414
chr2	6628001	6638000	31	0.0591821	0.0741898
chr2	6629001	6639000	32	0.056089	0.0710414
chr2	6630001	6640000	29	0.0686425	0.0818147
chr2	6631001	6641000	24	0.0690003	0.0719179
chr2	6632001	6642000	22	0.0747906	0.0798179
chr2	6633001	6643000	20	0.0793046	0.0857889
chr2	6634001	6644000	18	0.083427	0.0911756
chr2	6635001	6645000	20	0.111131	0.112098
chr2	6636001	6646000	24	0.11737	0.115867
chr2	6637001	6647000	21	0.11626	0.110258
chr2	6638001	6648000	20	0.12035	0.116918
chr2	6639001	6649000	21	0.134227	0.13188
chr2	6640001	6650000	26	0.134599	0.132141
chr2	6641001	6651000	29	0.162963	0.153601
chr2	6642001	6652000	41	0.192112	0.172415
chr2	6643001	6653000	51	0.175317	0.160004
chr2	6644001	6654000	55	0.184537	0.168348
chr2	6645001	6655000	60	0.180327	0.1622
chr2	6646001	6656000	60	0.181468	0.163761
chr2	6647001	6657000	60	0.18404	0.167997
chr2	6648001	6658000	62	0.182251	0.168557
chr2	6649001	6659000	63	0.181892	0.167953
chr2	6650001	6660000	60	0.185892	0.171671
chr2	6651001	6661000	55	0.183862	0.170896
chr2	6652001	6662000	45	0.162914	0.156833
chr2	6653001	6663000	40	0.167948	0.161462
chr2	6654001	6664000	42	0.13353	0.125041
chr2	6655001	6665000	36	0.117971	0.114421
chr2	6656001	6666000	38	0.100665	0.0910059
chr2	6657001	6667000	54	0.070505	0.0632275
chr2	6658001	6668000	60	0.0536174	0.0533951
chr2	6659001	6669000	70	0.0406548	0.0435888
chr2	6660001	6670000	79	0.0279021	0.0357145
chr2	6661001	6671000	84	0.0300376	0.0366186
chr2	6662001	6672000	94	0.0188816	0.0275483
chr2	6663001	6673000	97	0.0141651	0.0211155
chr2	6664001	6674000	97	0.0168357	0.0241529
chr2	6665001	6675000	104	0.0135748	0.0215031
chr2	6666001	6676000	99	0.0145648	0.0230941
chr2	6667001	6677000	84	0.0169883	0.0250559
chr2	6668001	6678000	74	0.0180301	0.022997
chr2	6669001	6679000	62	0.016648	0.0210858
chr2	6670001	6680000	51	0.0185989	0.0192145
chr2	6671001	6681000	43	-0.00236568	0.00451367
chr2	6672001	6682000	34	-0.00795771	-0.00117193
chr2	6673001	6683000	26	-0.00971461	0.000358601
chr2	6674001	6684000	20	-0.0187866	-0.008873
chr2	6675001	6685000	13	0.0130995	-0.00178292
chr2	6676001	6686000	11	0.0174961	-0.00165483
chr2	6677001	6687000	9	0.00226495	-0.0134846
chr2	6678001	6688000	9	0.00226495	-0.0134846
chr2	6679001	6689000	10	0.0013289	-0.0161129
chr2	6680001	6690000	9	0.00226581	-0.0150343
chr2	6681001	6691000	10	0.0013289	-0.0161129
chr2	6682001	6692000	8	0.373367	0.0407046
chr2	6683001	6693000	9	0.362134	0.0333129
chr2	6684001	6694000	9	0.362134	0.0333129
chr2	6685001	6695000	16	0.250179	0.0446813
chr2	6686001	6696000	25	0.161582	0.0379483
chr2	6687001	6697000	36	0.114707	0.0191084
chr2	6688001	6698000	44	0.083029	0.0144457
chr2	6689001	6699000	45	0.0779644	0.0147542
chr2	6690001	6700000	48	0.0914894	0.0228427
chr2	6691001	6701000	48	0.0883197	0.0230067
chr2	6692001	6702000	47	0.0732738	0.0274344
chr2	6693001	6703000	47	0.0729603	0.0283353
chr2	6694001	6704000	48	0.0729293	0.0291818
chr2	6695001	6705000	44	0.0459213	0.0196091
chr2	6696001	6706000	37	0.05104	0.0234776
chr2	6697001	6707000	30	0.0878654	0.0567905
chr2	6698001	6708000	26	0.155462	0.0965593
chr2	6699001	6709000	27	0.155253	0.0925251
chr2	6700001	6710000	24	0.137247	0.0860693
chr2	6701001	6711000	25	0.13953	0.0792588
chr2	6702001	6712000	24	0.146938	0.0787853
chr2	6703001	6713000	30	0.124096	0.0645209
chr2	6704001	6714000	30	0.120455	0.0608572
chr2	6705001	6715000	27	0.124661	0.0707021
chr2	6706001	6716000	26	0.114986	0.0626281
chr2	6707001	6717000	24	0.0904805	0.0446348
chr2	6708001	6718000	22	0.0426098	0.0138529
chr2	6709001	6719000	19	0.0489263	0.0172932
chr2	6710001	6720000	23	0.184064	0.0823986
chr2	6711001	6721000	24	0.197948	0.104901
chr2	6712001	6722000	25	0.173399	0.0922788
chr2	6713001	6723000	20	0.203137	0.124267
chr2	6714001	6724000	24	0.2494	0.158768
chr2	6715001	6725000	24	0.259657	0.171975
chr2	6716001	6726000	25	0.260502	0.176321
chr2	6717001	6727000	27	0.263902	0.187348
chr2	6718001	6728000	26	0.282572	0.205806
chr2	6719001	6729000	28	0.278595	0.209592
chr2	6720001	6730000	25	0.233919	0.170938
chr2	6721001	6731000	30	0.21084	0.139735
chr2	6722001	6732000	29	0.222145	0.144856
chr2	6723001	6733000	30	0.231367	0.160101
chr2	6724001	6734000	27	0.190559	0.139207
chr2	6725001	6735000	28	0.207289	0.156366
chr2	6726001	6736000	30	0.210503	0.16924
chr2	6727001	6737000	28	0.207106	0.155603
chr2	6728001	6738000	35	0.229704	0.170724
chr2	6729001	6739000	35	0.228389	0.171681
chr2	6730001	6740000	34	0.231595	0.177569
chr2	6731001	6741000	31	0.266605	0.225269
chr2	6732001	6742000	37	0.262168	0.219244
chr2	6733001	6743000	35	0.263361	0.217696
chr2	6734001	6744000	35	0.29062	0.228663
chr2	6735001	6745000	35	0.296167	0.234042
chr2	6736001	6746000	38	0.314742	0.234117
chr2	6737001	6747000	42	0.324661	0.262963
chr2	6738001	6748000	40	0.325021	0.270322
chr2	6739001	6749000	39	0.332926	0.279412
chr2	6740001	6750000	48	0.327944	0.283926
chr2	6741001	6751000	51	0.329254	0.293843
chr2	6742001	6752000	47	0.337125	0.301731
chr2	6743001	6753000	49	0.329545	0.298085
chr2	6744001	6754000	50	0.311045	0.286459
chr2	6745001	6755000	51	0.306153	0.27296
chr2	6746001	6756000	46	0.299279	0.274232
chr2	6747001	6757000	50	0.29421	0.271236
chr2	6748001	6758000	47	0.314263	0.271511
chr2	6749001	6759000	46	0.331977	0.27786
chr2	6750001	6760000	40	0.352377	0.264579
chr2	6751001	6761000	32	0.356269	0.245021
chr2	6752001	6762000	30	0.389503	0.26455
chr2	6753001	6763000	29	0.404821	0.25637
chr2	6754001	6764000	26	0.421773	0.27286
chr2	6755001	6765000	23	0.436659	0.294877
chr2	6756001	6766000	21	0.444034	0.306898
chr2	6757001	6767000	11	0.552826	0.309322
chr2	6758001	6768000	9	0.554577	0.278889
chr2	6759001	6769000	9	0.502025	0.254883
chr2	6760001	6770000	7	0.476885	0.247882
chr2	6761001	6771000	7	0.476885	0.247882
chr2	6762001	6772000	15	0.28366	0.135452
chr2	6763001	6773000	26	0.219498	0.137787
chr2	6764001	6774000	29	0.259734	0.158462
chr2	6765001	6775000	35	0.211476	0.133184
chr2	6766001	6776000	36	0.208534	0.133178
chr2	6767001	6777000	36	0.208534	0.133178
chr2	6768001	6778000	35	0.209115	0.13772
chr2	6769001	6779000	35	0.199445	0.135019
chr2	6770001	6780000	35	0.198549	0.140519
chr2	6771001	6781000	40	0.210585	0.141765
chr2	6772001	6782000	33	0.205481	0.151586
chr2	6773001	6783000	21	0.225841	0.157491
chr2	6774001	6784000	20	0.159556	0.117853
chr2	6775001	6785000	13	0.226338	0.150584
chr2	6776001	6786000	14	0.245925	0.157592
chr2	6777001	6787000	17	0.256531	0.17991
chr2	6778001	6788000	18	0.254102	0.17874
chr2	6779001	6789000	17	0.248619	0.169643
chr2	6780001	6790000	23	0.230515	0.159052
chr2	6781001	6791000	22	0.18699	0.158191
chr2	6782001	6792000	27	0.171581	0.155945
chr2	6783001	6793000	32	0.171703	0.152033
chr2	6784001	6794000	37	0.161771	0.13975
chr2	6785001	6795000	43	0.156351	0.139516
chr2	6786001	6796000	46	0.153467	0.136391
chr2	6787001	6797000	45	0.132644	0.126204
chr2	6788001	6798000	48	0.132409	0.124688
chr2	6789001	6799000	53	0.121338	0.120578
chr2	6790001	6800000	49	0.121197	0.116827
chr2	6791001	6801000	49	0.144313	0.129664
chr2	6792001	6802000	46	0.172354	0.149175
chr2	6793001	6803000	43	0.172274	0.154343
chr2	6794001	6804000	44	0.17102	0.166
chr2	6795001	6805000	42	0.189512	0.185568
chr2	6796001	6806000	41	0.194113	0.196066
chr2	6797001	6807000	43	0.21008	0.202402
chr2	6798001	6808000	43	0.211894	0.21108
chr2	6799001	6809000	44	0.271765	0.246777
chr2	6800001	6810000	44	0.296627	0.261418
chr2	6801001	6811000	40	0.291649	0.257473
chr2	6802001	6812000	36	0.282024	0.241068
chr2	6803001	6813000	33	0.294357	0.246102
chr2	6804001	6814000	26	0.335526	0.271596
chr2	6805001	6815000	23	0.333076	0.24771
chr2	6806001	6816000	24	0.317077	0.204111
chr2	6807001	6817000	21	0.307199	0.1888
chr2	6808001	6818000	17	0.337619	0.183942
chr2	6809001	6819000	12	0.328986	0.136473
chr2	6810001	6820000	10	0.186811	0.0717593
chr2	6811001	6821000	11	0.346042	0.137203
chr2	6812001	6822000	11	0.346042	0.137203
chr2	6813001	6823000	13	0.306608	0.12562
chr2	6814001	6824000	21	0.273251	0.176525
chr2	6815001	6825000	22	0.275085	0.170798
chr2	6816001	6826000	17	0.300542	0.214995
chr2	6817001	6827000	19	0.29101	0.192299
chr2	6818001	6828000	19	0.29101	0.192299
chr2	6819001	6829000	19	0.29101	0.192299
chr2	6820001	6830000	18	0.312947	0.203041
chr2	6821001	6831000	18	0.248013	0.157626
chr2	6822001	6832000	21	0.244985	0.164923
chr2	6823001	6833000	21	0.260455	0.174647
chr2	6824001	6834000	13	0.284287	0.13347
chr2	6825001	6835000	11	0.304711	0.157315
chr2	6826001	6836000	13	0.244362	0.142047
chr2	6827001	6837000	11	0.330633	0.227865
chr2	6828001	6838000	11	0.330633	0.227865
chr2	6829001	6839000	12	0.246333	0.158322
chr2	6830001	6840000	14	0.236555	0.134008
chr2	6831001	6841000	14	0.236681	0.148732
chr2	6832001	6842000	14	0.206835	0.130332
chr2	6833001	6843000	15	0.163499	0.0971915
chr2	6834001	6844000	15	0.163499	0.0971915
chr2	6835001	6845000	16	0.161898	0.0895032
chr2	6836001	6846000	17	0.151493	0.0857368
chr2	6837001	6847000	18	0.0703374	0.0508914
chr2	6838001	6848000	20	0.062981	0.0435172
chr2	6839001	6849000	20	0.170934	0.0807629
chr2	6840001	6850000	26	0.14052	0.0667485
chr2	6841001	6851000	25	0.139576	0.0622057
chr2	6842001	6852000	23	0.146009	0.0623066
chr2	6843001	6853000	23	0.206987	0.106715
chr2	6844001	6854000	22	0.210337	0.106238
chr2	6845001	6855000	22	0.210337	0.106238
chr2	6846001	6856000	20	0.246441	0.10849
chr2	6847001	6857000	19	0.254193	0.107297
chr2	6848001	6858000	18	0.273964	0.129487
chr2	6849001	6859000	22	0.120635	0.0549329
chr2	6850001	6860000	14	0.1589	0.0794335
chr2	6851001	6861000	14	0.1589	0.0794335
chr2	6852001	6862000	15	0.157256	0.0724165
chr2	6853001	6863000	14	0.00907871	0.00470794
chr2	6854001	6864000	14	0.00907871	0.00470794
chr2	6855001	6865000	13	0.0096681	0.0070563
chr2	6856001	6866000	15	-0.00165689	0.00365997
chr2	6857001	6867000	15	-0.0016178	0.00458976
chr2	6858001	6868000	16	-0.0151491	-0.0134925
chr2	6859001	6869000	10	0.00526908	0.00700743
chr2	6860001	6870000	10	0.00526908	0.00700743
chr2	6861001	6871000	11	0.0189843	0.0220498
chr2	6862001	6872000	11	0.206813	0.0896423
chr2	6863001	6873000	9	0.213553	0.113751
chr2	6864001	6874000	9	0.213553	0.113751
chr2	6865001	6875000	9	0.213553	0.113751
chr2	6866001	6876000	7	0.356403	0.190405
chr2	6867001	6877000	9	0.237618	0.158154
chr2	6868001	6878000	8	0.291705	0.202568
chr2	6869001	6879000	13	0.270307	0.214908
chr2	6870001	6880000	15	0.249402	0.199706
chr2	6871001	6881000	16	0.27787	0.215932
chr2	6872001	6882000	16	0.30054	0.233641
chr2	6873001	6883000	24	0.27509	0.195793
chr2	6874001	6884000	28	0.257887	0.179681
chr2	6875001	6885000	28	0.257887	0.179681
chr2	6876001	6886000	34	0.26577	0.185545
chr2	6877001	6887000	33	0.283769	0.187723
chr2	6878001	6888000	32	0.285101	0.188625
chr2	6879001	6889000	28	0.290386	0.172339
chr2	6880001	6890000	26	0.304022	0.177834
chr2	6881001	6891000	25	0.285431	0.157636
chr2	6882001	6892000	23	0.204697	0.117106
chr2	6883001	6893000	15	0.2019	0.11551
chr2	6884001	6894000	11	0.246362	0.12733
chr2	6885001	6895000	13	0.201289	0.10201
chr2	6886001	6896000	10	0.0433652	0.0239301
chr2	6887001	6897000	13	0.265368	0.12678
chr2	6888001	6898000	14	0.260133	0.133127
chr2	6889001	6899000	16	0.23275	0.137773
chr2	6890001	6900000	18	0.214382	0.133293
chr2	6891001	6901000	17	0.219295	0.144134
chr2	6892001	6902000	17	0.219295	0.144134
chr2	6893001	6903000	19	0.203855	0.13745
chr2	6894001	6904000	21	0.202256	0.132999
chr2	6895001	6905000	20	0.210428	0.145399
chr2	6896001	6906000	18	0.233685	0.155588
chr2	6897001	6907000	13	0.127421	0.10975
chr2	6898001	6908000	13	0.125334	0.108284
chr2	6899001	6909000	11	0.137508	0.118265
chr2	6900001	6910000	10	0.15384	0.130258
chr2	6901001	6911000	11	0.146323	0.124686
chr2	6902001	6912000	11	0.146323	0.124686
chr2	6903001	6913000	11	0.158998	0.131576
chr2	6904001	6914000	12	0.15026	0.13475
chr2	6905001	6915000	11	0.157332	0.143319
chr2	6906001	6916000	9	0.152614	0.138537
chr2	6907001	6917000	11	0.164035	0.150821
chr2	6908001	6918000	11	0.168122	0.153956
chr2	6909001	6919000	11	0.168122	0.153956
chr2	6910001	6920000	19	0.177599	0.165536
chr2	6911001	6921000	21	0.18963	0.178613
chr2	6912001	6922000	22	0.184136	0.17269
chr2	6913001	6923000	25	0.180612	0.170944
chr2	6914001	6924000	22	0.185481	0.178295
chr2	6915001	6925000	27	0.198413	0.172404
chr2	6916001	6926000	36	0.246126	0.215064
chr2	6917001	6927000	36	0.246628	0.215594
chr2	6918001	6928000	38	0.239297	0.210256
chr2	6919001	6929000	41	0.238365	0.211497
chr2	6920001	6930000	35	0.249238	0.220041
chr2	6921001	6931000	34	0.242991	0.209281
chr2	6922001	6932000	35	0.25205	0.219981
chr2	6923001	6933000	33	0.263231	0.231356
chr2	6924001	6934000	37	0.257359	0.229141
chr2	6925001	6935000	33	0.254305	0.241256
chr2	6926001	6936000	27	0.212012	0.209362
chr2	6927001	6937000	27	0.225258	0.21934
chr2	6928001	6938000	26	0.237569	0.227606
chr2	6929001	6939000	28	0.249035	0.23555
chr2	6930001	6940000	27	0.260593	0.244408
chr2	6931001	6941000	28	0.279005	0.266854
chr2	6932001	6942000	30	0.28553	0.273455
chr2	6933001	6943000	32	0.291334	0.277973
chr2	6934001	6944000	32	0.30305	0.286522
chr2	6935001	6945000	34	0.305447	0.285114
chr2	6936001	6946000	31	0.308312	0.287585
chr2	6937001	6947000	29	0.304913	0.283257
chr2	6938001	6948000	43	0.261373	0.236424
chr2	6939001	6949000	42	0.263183	0.238276
chr2	6940001	6950000	45	0.249964	0.222922
chr2	6941001	6951000	44	0.247022	0.222005
chr2	6942001	6952000	41	0.236615	0.213502
chr2	6943001	6953000	37	0.230483	0.209849
chr2	6944001	6954000	36	0.223643	0.202912
chr2	6945001	6955000	39	0.244904	0.21477
chr2	6946001	6956000	40	0.247162	0.218131
chr2	6947001	6957000	42	0.253583	0.225441
chr2	6948001	6958000	34	0.322921	0.279674
chr2	6949001	6959000	34	0.320396	0.280244
chr2	6950001	6960000	30	0.341714	0.298939
chr2	6951001	6961000	31	0.33626	0.287975
chr2	6952001	6962000	32	0.328347	0.267781
chr2	6953001	6963000	38	0.331423	0.276267
chr2	6954001	6964000	37	0.328756	0.264537
chr2	6955001	6965000	31	0.305217	0.257286
chr2	6956001	6966000	33	0.298332	0.248887
chr2	6957001	6967000	33	0.293254	0.242322
chr2	6958001	6968000	27	0.313098	0.24291
chr2	6959001	6969000	22	0.316241	0.233729
chr2	6960001	6970000	26	0.2964	0.227294
chr2	6961001	6971000	25	0.283243	0.213142
chr2	6962001	6972000	24	0.287154	0.227737
chr2	6963001	6973000	20	0.242414	0.17858
chr2	6964001	6974000	20	0.240076	0.185578
chr2	6965001	6975000	20	0.240076	0.185578
chr2	6966001	6976000	18	0.235853	0.180725
chr2	6967001	6977000	17	0.220432	0.167911
chr2	6968001	6978000	21	0.157844	0.146615
chr2	6969001	6979000	25	0.162598	0.153239
chr2	6970001	6980000	26	0.206983	0.177617
chr2	6971001	6981000	27	0.219439	0.184284
chr2	6972001	6982000	26	0.223394	0.186445
chr2	6973001	6983000	25	0.254453	0.194407
chr2	6974001	6984000	23	0.268752	0.207524
chr2	6975001	6985000	26	0.303117	0.231157
chr2	6976001	6986000	28	0.255033	0.207334
chr2	6977001	6987000	39	0.26363	0.185642
chr2	6978001	6988000	36	0.258284	0.175626
chr2	6979001	6989000	39	0.268751	0.187383
chr2	6980001	6990000	40	0.248512	0.172006
chr2	6981001	6991000	42	0.241166	0.16926
chr2	6982001	6992000	48	0.22928	0.163804
chr2	6983001	6993000	51	0.214325	0.159255
chr2	6984001	6994000	54	0.214341	0.161489
chr2	6985001	6995000	61	0.167803	0.123663
chr2	6986001	6996000	66	0.1773	0.129075
chr2	6987001	6997000	60	0.150135	0.120666
chr2	6988001	6998000	59	0.145998	0.116782
chr2	6989001	6999000	55	0.118065	0.0996266
chr2	6990001	7000000	57	0.0943313	0.0762315
chr2	6991001	7001000	58	0.0835457	0.0653456
chr2	6992001	7002000	52	0.0759172	0.0583923
chr2	6993001	7003000	50	0.0642763	0.0524285
chr2	6994001	7004000	56	0.0589655	0.0563919
chr2	6995001	7005000	52	0.0745142	0.0716683
chr2	6996001	7006000	48	0.056165	0.0605652
chr2	6997001	7007000	48	0.0691382	0.0707109
chr2	6998001	7008000	56	0.0704569	0.0704196
chr2	6999001	7009000	56	0.0680193	0.0681287
chr2	7000001	7010000	57	0.0735849	0.0763181
chr2	7001001	7011000	56	0.0770003	0.0821936
chr2	7002001	7012000	61	0.0676053	0.0731489
chr2	7003001	7013000	61	0.0640251	0.0676707
chr2	7004001	7014000	54	0.0581517	0.0547266
chr2	7005001	7015000	52	0.0539984	0.0509386
chr2	7006001	7016000	51	0.052367	0.0497016
chr2	7007001	7017000	46	0.0375927	0.0379769
chr2	7008001	7018000	42	0.0254288	0.0300129
chr2	7009001	7019000	51	0.0464436	0.0485504
chr2	7010001	7020000	49	0.0293445	0.0337285
chr2	7011001	7021000	51	0.033059	0.0349025
chr2	7012001	7022000	52	0.0361652	0.038316
chr2	7013001	7023000	54	0.034723	0.03704
chr2	7014001	7024000	59	0.0512268	0.0533419
chr2	7015001	7025000	59	0.066313	0.0671665
chr2	7016001	7026000	61	0.0624267	0.0639052
chr2	7017001	7027000	64	0.0687724	0.0705008
chr2	7018001	7028000	61	0.0749559	0.076388
chr2	7019001	7029000	50	0.0624627	0.0653413
chr2	7020001	7030000	43	0.0762502	0.0785259
chr2	7021001	7031000	45	0.0656428	0.0695294
chr2	7022001	7032000	45	0.0654738	0.0672764
chr2	7023001	7033000	48	0.0729424	0.0726512
chr2	7024001	7034000	50	0.0451083	0.0452298
chr2	7025001	7035000	50	0.0225262	0.0225904
chr2	7026001	7036000	47	0.0279327	0.0267667
chr2	7027001	7037000	43	0.0164109	0.0153774
chr2	7028001	7038000	44	0.018861	0.0177292
chr2	7029001	7039000	44	0.0187464	0.0176268
chr2	7030001	7040000	49	0.0252007	0.0244173
chr2	7031001	7041000	42	0.0309711	0.0299212
chr2	7032001	7042000	39	0.0393373	0.0408824
chr2	7033001	7043000	32	0.0422485	0.0472821
chr2	7034001	7044000	25	0.0730587	0.0712126
chr2	7035001	7045000	21	0.0917904	0.0844849
chr2	7036001	7046000	22	0.114066	0.106703
chr2	7037001	7047000	25	0.123125	0.109282
chr2	7038001	7048000	26	0.151208	0.131342
chr2	7039001	7049000	26	0.152735	0.129166
chr2	7040001	7050000	20	0.173786	0.148896
chr2	7041001	7051000	20	0.227118	0.17068
chr2	7042001	7052000	18	0.263445	0.199431
chr2	7043001	7053000	22	0.259557	0.185048
chr2	7044001	7054000	22	0.266341	0.177115
chr2	7045001	7055000	25	0.283489	0.181604
chr2	7046001	7056000	22	0.300871	0.178986
chr2	7047001	7057000	22	0.338058	0.18422
chr2	7048001	7058000	20	0.354059	0.1876
chr2	7049001	7059000	23	0.371738	0.185443
chr2	7050001	7060000	30	0.325192	0.159471
chr2	7051001	7061000	28	0.295713	0.144588
chr2	7052001	7062000	28	0.306422	0.150242
chr2	7053001	7063000	29	0.282504	0.116664
chr2	7054001	7064000	30	0.269845	0.113851
chr2	7055001	7065000	31	0.233463	0.0878409
chr2	7056001	7066000	32	0.230577	0.0851659
chr2	7057001	7067000	31	0.198673	0.0710273
chr2	7058001	7068000	34	0.137438	0.0394265
chr2	7059001	7069000	35	0.0862258	0.0328989
chr2	7060001	7070000	29	0.088587	0.0260437
chr2	7061001	7071000	31	0.08694	0.0300071
chr2	7062001	7072000	31	0.0969713	0.0333967
chr2	7063001	7073000	26	0.111803	0.04546
chr2	7064001	7074000	24	0.117377	0.0474847
chr2	7065001	7075000	21	0.158212	0.0749804
chr2	7066001	7076000	20	0.160717	0.0786174
chr2	7067001	7077000	21	0.174179	0.10324
chr2	7068001	7078000	17	0.211548	0.149838
chr2	7069001	7079000	17	0.215525	0.162883
chr2	7070001	7080000	17	0.216949	0.161414
chr2	7071001	7081000	16	0.22617	0.166677
chr2	7072001	7082000	23	0.174371	0.143554
chr2	7073001	7083000	24	0.167208	0.140429
chr2	7074001	7084000	30	0.181541	0.160081
chr2	7075001	7085000	30	0.171391	0.152821
chr2	7076001	7086000	37	0.167428	0.148553
chr2	7077001	7087000	39	0.158777	0.141982
chr2	7078001	7088000	43	0.162496	0.148165
chr2	7079001	7089000	46	0.168732	0.156732
chr2	7080001	7090000	53	0.173224	0.161445
chr2	7081001	7091000	57	0.172247	0.159547
chr2	7082001	7092000	53	0.166379	0.154802
chr2	7083001	7093000	57	0.174591	0.163071
chr2	7084001	7094000	57	0.162877	0.153124
chr2	7085001	7095000	59	0.164528	0.153618
chr2	7086001	7096000	54	0.164131	0.153388
chr2	7087001	7097000	54	0.159431	0.14783
chr2	7088001	7098000	50	0.164497	0.150743
chr2	7089001	7099000	44	0.163434	0.150555
chr2	7090001	7100000	39	0.171543	0.155619
chr2	7091001	7101000	36	0.181757	0.166507
chr2	7092001	7102000	32	0.189646	0.171921
chr2	7093001	7103000	28	0.194876	0.173484
chr2	7094001	7104000	27	0.247903	0.218492
chr2	7095001	7105000	25	0.265752	0.234011
chr2	7096001	7106000	23	0.275257	0.24865
chr2	7097001	7107000	18	0.321635	0.300352
chr2	7098001	7108000	22	0.297731	0.268245
chr2	7099001	7109000	28	0.303949	0.274184
chr2	7100001	7110000	32	0.293357	0.254832
chr2	7101001	7111000	40	0.289795	0.244672
chr2	7102001	7112000	49	0.270557	0.229864
chr2	7103001	7113000	54	0.256441	0.214222
chr2	7104001	7114000	53	0.255589	0.206198
chr2	7105001	7115000	59	0.250546	0.205863
chr2	7106001	7116000	61	0.246985	0.202743
chr2	7107001	7117000	63	0.250777	0.204353
chr2	7108001	7118000	69	0.265184	0.214739
chr2	7109001	7119000	61	0.260326	0.206706
chr2	7110001	7120000	58	0.253962	0.206734
chr2	7111001	7121000	50	0.256414	0.211164
chr2	7112001	7122000	43	0.265966	0.216352
chr2	7113001	7123000	37	0.277366	0.227545
chr2	7114001	7124000	35	0.257443	0.214421
chr2	7115001	7125000	32	0.263259	0.215932
chr2	7116001	7126000	37	0.272096	0.221419
chr2	7117001	7127000	43	0.275488	0.225065
chr2	7118001	7128000	34	0.27144	0.221356
chr2	7119001	7129000	35	0.276225	0.226341
chr2	7120001	7130000	39	0.283149	0.227877
chr2	7121001	7131000	44	0.275677	0.215991
chr2	7122001	7132000	44	0.276016	0.213629
chr2	7123001	7133000	51	0.279738	0.216515
chr2	7124001	7134000	52	0.28793	0.226016
chr2	7125001	7135000	51	0.286433	0.223897
chr2	7126001	7136000	46	0.289617	0.229565
chr2	7127001	7137000	42	0.286782	0.229147
chr2	7128001	7138000	42	0.279223	0.224603
chr2	7129001	7139000	42	0.274298	0.214896
chr2	7130001	7140000	41	0.259427	0.188155
chr2	7131001	7141000	36	0.262229	0.193973
chr2	7132001	7142000	36	0.26742	0.20022
chr2	7133001	7143000	30	0.263146	0.196418
chr2	7134001	7144000	27	0.263787	0.19273
chr2	7135001	7145000	30	0.266819	0.201533
chr2	7136001	7146000	31	0.271774	0.20721
chr2	7137001	7147000	31	0.270133	0.210375
chr2	7138001	7148000	33	0.262827	0.208138
chr2	7139001	7149000	36	0.27502	0.229528
chr2	7140001	7150000	31	0.302702	0.283259
chr2	7141001	7151000	34	0.29884	0.275443
chr2	7142001	7152000	36	0.289208	0.269275
chr2	7143001	7153000	41	0.3007	0.286308
chr2	7144001	7154000	42	0.301733	0.287609
chr2	7145001	7155000	40	0.30016	0.283172
chr2	7146001	7156000	41	0.30181	0.285039
chr2	7147001	7157000	40	0.306963	0.289341
chr2	7148001	7158000	42	0.314995	0.294928
chr2	7149001	7159000	46	0.291342	0.266006
chr2	7150001	7160000	44	0.283613	0.257179
chr2	7151001	7161000	39	0.283713	0.258628
chr2	7152001	7162000	35	0.294931	0.269007
chr2	7153001	7163000	28	0.280399	0.25035
chr2	7154001	7164000	26	0.274785	0.24338
chr2	7155001	7165000	22	0.279125	0.249783
chr2	7156001	7166000	18	0.261513	0.228481
chr2	7157001	7167000	15	0.240236	0.204735
chr2	7158001	7168000	8	0.184615	0.153986
chr2	7166001	7176000	1	0.09699	0.09699
chr2	7167001	7177000	1	0.09699	0.09699
chr2	7168001	7178000	1	0.09699	0.09699
chr2	7169001	7179000	1	0.09699	0.09699
chr2	7170001	7180000	3	0.0587988	0.0437088
chr2	7171001	7181000	7	0.294309	0.221375
chr2	7172001	7182000	9	0.25635	0.176859
chr2	7173001	7183000	13	0.282506	0.182498
chr2	7174001	7184000	13	0.282506	0.182498
chr2	7175001	7185000	13	0.282506	0.182498
chr2	7176001	7186000	12	0.298202	0.189624
chr2	7177001	7187000	12	0.298202	0.189624
chr2	7178001	7188000	12	0.298202	0.189624
chr2	7179001	7189000	12	0.298202	0.189624
chr2	7180001	7190000	10	0.326531	0.224135
chr2	7181001	7191000	6	0.26483	0.137142
chr2	7182001	7192000	4	0.343639	0.195186
chr2	7186001	7196000	2	0.61243	0.530529
chr2	7187001	7197000	4	0.657327	0.447123
chr2	7188001	7198000	7	0.561311	0.379943
chr2	7189001	7199000	19	0.647255	0.440532
chr2	7190001	7200000	24	0.604073	0.377771
chr2	7191001	7201000	30	0.577795	0.350608
chr2	7192001	7202000	32	0.569459	0.349498
chr2	7193001	7203000	32	0.569459	0.349498
chr2	7194001	7204000	32	0.569459	0.349498
chr2	7195001	7205000	37	0.58218	0.381834
chr2	7196001	7206000	37	0.589695	0.390229
chr2	7197001	7207000	36	0.590112	0.401075
chr2	7198001	7208000	34	0.594843	0.411046
chr2	7199001	7209000	23	0.551628	0.390987
chr2	7200001	7210000	20	0.581603	0.470107
chr2	7201001	7211000	16	0.591601	0.554623
chr2	7202001	7212000	14	0.602911	0.586306
chr2	7203001	7213000	20	0.566892	0.513857
chr2	7204001	7214000	21	0.551473	0.489478
chr2	7205001	7215000	17	0.506905	0.43464
chr2	7206001	7216000	16	0.456898	0.376195
chr2	7207001	7217000	17	0.407836	0.328291
chr2	7208001	7218000	20	0.353348	0.257197
chr2	7209001	7219000	21	0.308725	0.211518
chr2	7210001	7220000	22	0.257247	0.172462
chr2	7211001	7221000	21	0.216615	0.135085
chr2	7212001	7222000	21	0.216615	0.135085
chr2	7213001	7223000	17	0.0545068	0.0478097
chr2	7214001	7224000	19	0.0496825	0.0462284
chr2	7215001	7225000	18	0.0493714	0.0458092
chr2	7216001	7226000	21	0.0466265	0.0444244
chr2	7217001	7227000	32	0.159731	0.104895
chr2	7218001	7228000	29	0.174083	0.115807
chr2	7219001	7229000	28	0.189612	0.129299
chr2	7220001	7230000	25	0.191217	0.126492
chr2	7221001	7231000	26	0.191902	0.132065
chr2	7222001	7232000	30	0.175692	0.122417
chr2	7223001	7233000	30	0.172699	0.121768
chr2	7224001	7234000	29	0.181802	0.126282
chr2	7225001	7235000	29	0.181802	0.126282
chr2	7226001	7236000	26	0.195862	0.138257
chr2	7227001	7237000	17	0.0760318	0.0530927
chr2	7228001	7238000	19	0.0793643	0.0447821
chr2	7229001	7239000	19	0.0767062	0.0437083
chr2	7230001	7240000	20	0.0766864	0.0451649
chr2	7231001	7241000	21	0.0806785	0.0508334
chr2	7232001	7242000	17	0.0800887	0.0487455
chr2	7233001	7243000	18	0.0706633	0.0395366
chr2	7234001	7244000	19	0.07843	0.0485507
chr2	7235001	7245000	22	0.10064	0.0645745
chr2	7236001	7246000	25	0.110051	0.0750411
chr2	7237001	7247000	23	0.127836	0.0774716
chr2	7238001	7248000	21	0.137132	0.0966039
chr2	7239001	7249000	22	0.134084	0.0950837
chr2	7240001	7250000	24	0.116071	0.0837697
chr2	7241001	7251000	25	0.125811	0.091897
chr2	7242001	7252000	25	0.125811	0.091897
chr2	7243001	7253000	25	0.131354	0.101415
chr2	7244001	7254000	28	0.117851	0.0872016
chr2	7245001	7255000	31	0.148584	0.104742
chr2	7246001	7256000	35	0.124274	0.0728953
chr2	7247001	7257000	39	0.15473	0.0960401
chr2	7248001	7258000	49	0.163551	0.0951159
chr2	7249001	7259000	52	0.161456	0.0970506
chr2	7250001	7260000	50	0.166951	0.100476
chr2	7251001	7261000	48	0.158524	0.0908714
chr2	7252001	7262000	49	0.163901	0.0988691
chr2	7253001	7263000	49	0.164281	0.0955891
chr2	7254001	7264000	46	0.225296	0.1276
chr2	7255001	7265000	42	0.203278	0.107188
chr2	7256001	7266000	35	0.24169	0.136239
chr2	7257001	7267000	36	0.180656	0.100975
chr2	7258001	7268000	28	0.166164	0.10559
chr2	7259001	7269000	27	0.148023	0.0956643
chr2	7260001	7270000	31	0.178277	0.119948
chr2	7261001	7271000	31	0.17622	0.117546
chr2	7262001	7272000	32	0.16573	0.105128
chr2	7263001	7273000	33	0.21343	0.137649
chr2	7264001	7274000	32	0.162645	0.114244
chr2	7265001	7275000	37	0.223883	0.15778
chr2	7266001	7276000	53	0.232733	0.160836
chr2	7267001	7277000	56	0.237461	0.175395
chr2	7268001	7278000	68	0.237759	0.173713
chr2	7269001	7279000	75	0.267516	0.194455
chr2	7270001	7280000	79	0.255478	0.178279
chr2	7271001	7281000	84	0.258228	0.185123
chr2	7272001	7282000	89	0.258398	0.186268
chr2	7273001	7283000	88	0.249859	0.181556
chr2	7274001	7284000	88	0.249151	0.178228
chr2	7275001	7285000	83	0.242738	0.17282
chr2	7276001	7286000	68	0.239	0.174122
chr2	7277001	7287000	63	0.264887	0.193374
chr2	7278001	7288000	52	0.272771	0.204382
chr2	7279001	7289000	41	0.244513	0.183254
chr2	7280001	7290000	37	0.287115	0.226651
chr2	7281001	7291000	33	0.295389	0.233536
chr2	7282001	7292000	28	0.314569	0.251006
chr2	7283001	7293000	28	0.311747	0.24341
chr2	7284001	7294000	28	0.313366	0.244645
chr2	7285001	7295000	48	0.275205	0.20804
chr2	7286001	7296000	51	0.27894	0.217727
chr2	7287001	7297000	51	0.277305	0.218824
chr2	7288001	7298000	47	0.280368	0.219577
chr2	7289001	7299000	48	0.280037	0.220136
chr2	7290001	7300000	46	0.254819	0.2064
chr2	7291001	7301000	47	0.26434	0.209919
chr2	7292001	7302000	47	0.261983	0.21166
chr2	7293001	7303000	46	0.282072	0.228995
chr2	7294001	7304000	44	0.28348	0.234073
chr2	7295001	7305000	23	0.320059	0.284537
chr2	7296001	7306000	21	0.32211	0.270569
chr2	7297001	7307000	19	0.280675	0.239552
chr2	7298001	7308000	22	0.282379	0.247147
chr2	7299001	7309000	21	0.283154	0.247181
chr2	7300001	7310000	19	0.305522	0.26702
chr2	7301001	7311000	18	0.294369	0.265761
chr2	7302001	7312000	18	0.304941	0.267505
chr2	7303001	7313000	18	0.280492	0.242731
chr2	7304001	7314000	20	0.273179	0.236671
chr2	7305001	7315000	20	0.265213	0.230379
chr2	7306001	7316000	20	0.267927	0.236382
chr2	7307001	7317000	23	0.27055	0.230048
chr2	7308001	7318000	21	0.256358	0.209307
chr2	7309001	7319000	24	0.325955	0.241972
chr2	7310001	7320000	25	0.352832	0.254498
chr2	7311001	7321000	29	0.316988	0.220119
chr2	7312001	7322000	44	0.284639	0.211239
chr2	7313001	7323000	53	0.250015	0.186228
chr2	7314001	7324000	57	0.251488	0.192462
chr2	7315001	7325000	57	0.251488	0.192462
chr2	7316001	7326000	59	0.254874	0.193576
chr2	7317001	7327000	57	0.257799	0.195217
chr2	7318001	7328000	63	0.26515	0.203142
chr2	7319001	7329000	62	0.24015	0.196584
chr2	7320001	7330000	64	0.219455	0.183806
chr2	7321001	7331000	58	0.225267	0.188343
chr2	7322001	7332000	44	0.223318	0.182237
chr2	7323001	7333000	39	0.250997	0.20382
chr2	7324001	7334000	36	0.25993	0.208199
chr2	7325001	7335000	39	0.259573	0.207583
chr2	7326001	7336000	47	0.207741	0.169721
chr2	7327001	7337000	49	0.202937	0.169292
chr2	7328001	7338000	45	0.185309	0.155592
chr2	7329001	7339000	45	0.172993	0.14484
chr2	7330001	7340000	43	0.176955	0.150338
chr2	7331001	7341000	44	0.191581	0.162084
chr2	7332001	7342000	44	0.197512	0.168131
chr2	7333001	7343000	40	0.203175	0.176267
chr2	7334001	7344000	37	0.190649	0.163242
chr2	7335001	7345000	36	0.179784	0.156608
chr2	7336001	7346000	24	0.236841	0.210007
chr2	7337001	7347000	20	0.249065	0.220943
chr2	7338001	7348000	20	0.248745	0.206222
chr2	7339001	7349000	19	0.272908	0.222931
chr2	7340001	7350000	23	0.290255	0.234324
chr2	7341001	7351000	26	0.29044	0.233724
chr2	7342001	7352000	25	0.278561	0.216253
chr2	7343001	7353000	31	0.295972	0.229576
chr2	7344001	7354000	33	0.306012	0.240642
chr2	7345001	7355000	31	0.321229	0.256254
chr2	7346001	7356000	36	0.323169	0.246699
chr2	7347001	7357000	41	0.319136	0.246271
chr2	7348001	7358000	42	0.353251	0.274827
chr2	7349001	7359000	48	0.332541	0.249997
chr2	7350001	7360000	42	0.335077	0.249568
chr2	7351001	7361000	37	0.33377	0.246611
chr2	7352001	7362000	36	0.340648	0.255267
chr2	7353001	7363000	37	0.276158	0.192576
chr2	7354001	7364000	39	0.2534	0.170097
chr2	7355001	7365000	38	0.253812	0.16841
chr2	7356001	7366000	35	0.251759	0.17011
chr2	7357001	7367000	29	0.231019	0.145051
chr2	7358001	7368000	29	0.166852	0.115885
chr2	7359001	7369000	22	0.152271	0.112453
chr2	7360001	7370000	25	0.169878	0.127782
chr2	7361001	7371000	27	0.184985	0.142461
chr2	7362001	7372000	29	0.206113	0.15801
chr2	7363001	7373000	23	0.282895	0.201259
chr2	7364001	7374000	26	0.322728	0.233792
chr2	7365001	7375000	29	0.3247	0.234151
chr2	7366001	7376000	30	0.335307	0.242453
chr2	7367001	7377000	30	0.343009	0.243049
chr2	7368001	7378000	42	0.317223	0.231789
chr2	7369001	7379000	47	0.295368	0.205992
chr2	7370001	7380000	45	0.292334	0.202491
chr2	7371001	7381000	43	0.290227	0.196749
chr2	7372001	7382000	40	0.279079	0.184828
chr2	7373001	7383000	37	0.278375	0.190569
chr2	7374001	7384000	36	0.246461	0.162088
chr2	7375001	7385000	34	0.234217	0.150364
chr2	7376001	7386000	33	0.199355	0.124519
chr2	7377001	7387000	36	0.201695	0.136002
chr2	7378001	7388000	23	0.141661	0.0960638
chr2	7379001	7389000	18	0.165698	0.125723
chr2	7380001	7390000	17	0.166851	0.124232
chr2	7381001	7391000	19	0.150049	0.108625
chr2	7382001	7392000	22	0.158622	0.120578
chr2	7383001	7393000	28	0.14528	0.105745
chr2	7384001	7394000	26	0.161537	0.122907
chr2	7385001	7395000	27	0.173487	0.137304
chr2	7386001	7396000	28	0.154116	0.122684
chr2	7387001	7397000	30	0.132583	0.0999851
chr2	7388001	7398000	33	0.122868	0.0891139
chr2	7389001	7399000	43	0.138553	0.096703
chr2	7390001	7400000	50	0.142638	0.0973685
chr2	7391001	7401000	58	0.143365	0.0977325
chr2	7392001	7402000	58	0.137306	0.0879942
chr2	7393001	7403000	53	0.148105	0.0981495
chr2	7394001	7404000	53	0.139002	0.0881243
chr2	7395001	7405000	57	0.131597	0.0831161
chr2	7396001	7406000	55	0.143387	0.0933248
chr2	7397001	7407000	51	0.146679	0.0978344
chr2	7398001	7408000	47	0.156397	0.102268
chr2	7399001	7409000	38	0.151919	0.101195
chr2	7400001	7410000	31	0.1478	0.101136
chr2	7401001	7411000	25	0.142207	0.0983291
chr2	7402001	7412000	24	0.16184	0.118355
chr2	7403001	7413000	26	0.182754	0.128045
chr2	7404001	7414000	25	0.205377	0.149677
chr2	7405001	7415000	22	0.256899	0.189451
chr2	7406001	7416000	20	0.259711	0.185581
chr2	7407001	7417000	19	0.276523	0.200081
chr2	7408001	7418000	20	0.277796	0.211142
chr2	7409001	7419000	20	0.277796	0.211142
chr2	7410001	7420000	22	0.27375	0.212855
chr2	7411001	7421000	19	0.297643	0.240565
chr2	7412001	7422000	19	0.282071	0.224822
chr2	7413001	7423000	17	0.259159	0.211871
chr2	7414001	7424000	17	0.240446	0.180537
chr2	7415001	7425000	15	0.191474	0.137572
chr2	7416001	7426000	15	0.191474	0.137572
chr2	7417001	7427000	15	0.189592	0.139331
chr2	7418001	7428000	14	0.191671	0.134696
chr2	7419001	7429000	15	0.158264	0.114204
chr2	7420001	7430000	13	0.128812	0.0963903
chr2	7421001	7431000	13	0.11775	0.0954255
chr2	7422001	7432000	14	0.0967689	0.0873096
chr2	7423001	7433000	17	0.0523047	0.0535816
chr2	7424001	7434000	17	0.0505805	0.0538812
chr2	7425001	7435000	18	0.0444927	0.0465208
chr2	7426001	7436000	24	0.0521929	0.052757
chr2	7427001	7437000	25	0.0384002	0.0426122
chr2	7428001	7438000	25	0.0299435	0.0279706
chr2	7429001	7439000	24	0.0298851	0.0307988
chr2	7430001	7440000	29	0.0443984	0.0455954
chr2	7431001	7441000	30	0.0604636	0.059062
chr2	7432001	7442000	43	0.128746	0.101504
chr2	7433001	7443000	41	0.143927	0.112239
chr2	7434001	7444000	43	0.122358	0.0988197
chr2	7435001	7445000	47	0.104801	0.0874134
chr2	7436001	7446000	44	0.102324	0.0809432
chr2	7437001	7447000	44	0.0962795	0.0761912
chr2	7438001	7448000	47	0.0824487	0.0665116
chr2	7439001	7449000	55	0.0631842	0.0495024
chr2	7440001	7450000	55	0.0491691	0.0353961
chr2	7441001	7451000	54	0.0443532	0.0298519
chr2	7442001	7452000	42	-0.0283353	-0.0262853
chr2	7443001	7453000	48	-0.0324439	-0.027796
chr2	7444001	7454000	46	-0.0319397	-0.0277185
chr2	7445001	7455000	42	-0.0315478	-0.0269809
chr2	7446001	7456000	42	-0.0320261	-0.027019
chr2	7447001	7457000	43	-0.0312639	-0.0259246
chr2	7448001	7458000	41	-0.0309594	-0.0254584
chr2	7449001	7459000	41	-0.0181336	-0.0138886
chr2	7450001	7460000	42	-0.0176711	-0.0125779
chr2	7451001	7461000	45	-0.0190248	-0.0148126
chr2	7452001	7462000	48	-0.0132605	-0.0109409
chr2	7453001	7463000	48	-0.0171598	-0.0159433
chr2	7454001	7464000	49	-0.0172533	-0.0150091
chr2	7455001	7465000	57	-0.0172595	-0.0142887
chr2	7456001	7466000	66	0.0250762	0.0183954
chr2	7457001	7467000	63	0.0273072	0.0202025
chr2	7458001	7468000	63	0.0281402	0.0199769
chr2	7459001	7469000	59	0.0460608	0.0286788
chr2	7460001	7470000	55	0.0539529	0.0325789
chr2	7461001	7471000	55	0.0804292	0.0527631
chr2	7462001	7472000	73	0.146338	0.0882429
chr2	7463001	7473000	72	0.149833	0.0912492
chr2	7464001	7474000	73	0.153596	0.0899289
chr2	7465001	7475000	68	0.16663	0.0959304
chr2	7466001	7476000	56	0.163999	0.082401
chr2	7467001	7477000	56	0.163999	0.082401
chr2	7468001	7478000	53	0.172665	0.0895352
chr2	7469001	7479000	48	0.165119	0.0857792
chr2	7470001	7480000	60	0.125005	0.0663858
chr2	7471001	7481000	73	0.0847793	0.0393788
chr2	7472001	7482000	54	-0.0163566	-0.00769756
chr2	7473001	7483000	57	-0.0117319	-0.00197578
chr2	7474001	7484000	53	-0.00527198	0.00315365
chr2	7475001	7485000	53	-0.00032142	0.0064792
chr2	7476001	7486000	58	-0.0015138	0.00580951
chr2	7477001	7487000	66	-0.00297772	0.0051259
chr2	7478001	7488000	69	0.0151629	0.0166608
chr2	7479001	7489000	77	0.0350951	0.0291916
chr2	7480001	7490000	67	0.0614811	0.047819
chr2	7481001	7491000	56	0.0981391	0.0786498
chr2	7482001	7492000	61	0.118247	0.0954437
chr2	7483001	7493000	54	0.139215	0.115788
chr2	7484001	7494000	63	0.152767	0.129486
chr2	7485001	7495000	61	0.169653	0.149319
chr2	7486001	7496000	61	0.175948	0.160395
chr2	7487001	7497000	64	0.180969	0.170094
chr2	7488001	7498000	68	0.172051	0.163252
chr2	7489001	7499000	67	0.181062	0.174341
chr2	7490001	7500000	65	0.178503	0.169823
chr2	7491001	7501000	62	0.174339	0.165541
chr2	7492001	7502000	55	0.179544	0.173649
chr2	7493001	7503000	56	0.180785	0.174911
chr2	7494001	7504000	56	0.164939	0.157807
chr2	7495001	7505000	57	0.154312	0.146253
chr2	7496001	7506000	57	0.160835	0.153013
chr2	7497001	7507000	50	0.168793	0.16319
chr2	7498001	7508000	47	0.171487	0.162803
chr2	7499001	7509000	50	0.153073	0.140837
chr2	7500001	7510000	63	0.166237	0.150594
chr2	7501001	7511000	70	0.167001	0.151223
chr2	7502001	7512000	66	0.161066	0.144305
chr2	7503001	7513000	63	0.164104	0.147016
chr2	7504001	7514000	59	0.174174	0.151628
chr2	7505001	7515000	61	0.183758	0.161939
chr2	7506001	7516000	63	0.18772	0.165371
chr2	7507001	7517000	67	0.200267	0.177862
chr2	7508001	7518000	67	0.200132	0.177257
chr2	7509001	7519000	57	0.212779	0.189617
chr2	7510001	7520000	42	0.214742	0.196069
chr2	7511001	7521000	32	0.233088	0.211957
chr2	7512001	7522000	32	0.233088	0.211957
chr2	7513001	7523000	34	0.222703	0.202343
chr2	7514001	7524000	34	0.196098	0.179949
chr2	7515001	7525000	32	0.167903	0.145346
chr2	7516001	7526000	26	0.144844	0.115204
chr2	7517001	7527000	22	0.0678758	0.0495703
chr2	7518001	7528000	22	0.0438574	0.0213834
chr2	7519001	7529000	26	0.0353366	0.0123146
chr2	7520001	7530000	35	0.0291666	0.0126328
chr2	7521001	7531000	41	0.0208411	0.00620798
chr2	7522001	7532000	44	0.01714	0.00356037
chr2	7523001	7533000	43	0.00265996	-0.000846096
chr2	7524001	7534000	37	0.0015927	-0.00195912
chr2	7525001	7535000	33	0.00608931	0.00140046
chr2	7526001	7536000	32	0.00664896	0.0033566
chr2	7527001	7537000	28	-0.00071719	-0.000973031
chr2	7528001	7538000	24	0.00292806	0.00478148
chr2	7529001	7539000	21	0.00684346	0.00936463
chr2	7530001	7540000	20	0.000366132	0.00114077
chr2	7531001	7541000	14	0.0136949	0.015031
chr2	7532001	7542000	17	0.0126549	0.0125596
chr2	7533001	7543000	18	-0.0102276	-0.0162943
chr2	7534001	7544000	21	-0.010222	-0.0154771
chr2	7535001	7545000	25	-0.0138073	-0.0181408
chr2	7536001	7546000	34	0.0176332	0.00227774
chr2	7537001	7547000	37	0.0135913	-0.000552105
chr2	7538001	7548000	40	0.0131668	-0.000383923
chr2	7539001	7549000	42	0.010732	-0.00106845
chr2	7540001	7550000	38	0.0134101	0.0001901
chr2	7541001	7551000	42	0.0127129	0.00150461
chr2	7542001	7552000	40	0.0173497	0.00528368
chr2	7543001	7553000	38	0.0198244	0.00698272
chr2	7544001	7554000	38	0.0178303	0.0061968
chr2	7545001	7555000	36	0.0206893	0.00876172
chr2	7546001	7556000	33	-0.00638188	-0.00790166
chr2	7547001	7557000	34	-0.00640763	-0.00778635
chr2	7548001	7558000	37	-0.0109711	-0.0116803
chr2	7549001	7559000	41	-0.0117227	-0.0122989
chr2	7550001	7560000	43	-0.0142409	-0.0136103
chr2	7551001	7561000	46	-0.0171961	-0.0173644
chr2	7552001	7562000	45	-0.0204239	-0.0193472
chr2	7553001	7563000	49	-0.0141375	-0.0126517
chr2	7554001	7564000	49	-0.0137285	-0.0109784
chr2	7555001	7565000	51	-0.0139458	-0.0112567
chr2	7556001	7566000	50	-0.0145188	-0.0130055
chr2	7557001	7567000	52	-0.0144269	-0.012924
chr2	7558001	7568000	52	-0.0153029	-0.0150637
chr2	7559001	7569000	45	-0.0136385	-0.0136302
chr2	7560001	7570000	39	-0.013826	-0.0136563
chr2	7561001	7571000	37	0.1144	0.0524789
chr2	7562001	7572000	36	0.124851	0.0533848
chr2	7563001	7573000	37	0.112995	0.0419125
chr2	7564001	7574000	43	0.0997517	0.0391937
chr2	7565001	7575000	48	0.0844836	0.0332024
chr2	7566001	7576000	46	0.0944781	0.0379411
chr2	7567001	7577000	47	0.0889551	0.0363016
chr2	7568001	7578000	43	0.0982851	0.0470455
chr2	7569001	7579000	49	0.0840401	0.0386387
chr2	7570001	7580000	55	0.0722805	0.0330728
chr2	7571001	7581000	55	-0.0095179	-0.0114091
chr2	7572001	7582000	70	-0.00528017	-0.00726086
chr2	7573001	7583000	71	-0.00127691	-0.00441605
chr2	7574001	7584000	67	-0.00664768	-0.00930071
chr2	7575001	7585000	62	-0.00699682	-0.00946376
chr2	7576001	7586000	67	-0.0101907	-0.010943
chr2	7577001	7587000	66	-0.0108518	-0.0117735
chr2	7578001	7588000	71	-0.0133095	-0.0153643
chr2	7579001	7589000	73	-0.0138676	-0.0160113
chr2	7580001	7590000	77	-0.0176462	-0.0188453
chr2	7581001	7591000	78	-0.0181996	-0.0193852
chr2	7582001	7592000	62	-0.0257079	-0.0260838
chr2	7583001	7593000	62	-0.0261951	-0.0248891
chr2	7584001	7594000	60	-0.0261304	-0.0246204
chr2	7585001	7595000	61	-0.0258746	-0.0241961
chr2	7586001	7596000	57	-0.0263758	-0.0260592
chr2	7587001	7597000	55	-0.0260674	-0.0255641
chr2	7588001	7598000	52	-0.0251353	-0.0239489
chr2	7589001	7599000	47	-0.0255315	-0.0239797
chr2	7590001	7600000	40	-0.00869561	-0.0136738
chr2	7591001	7601000	40	-0.0078088	-0.0126223
chr2	7592001	7602000	44	-0.00643757	-0.0119315
chr2	7593001	7603000	43	-0.00363819	-0.0130355
chr2	7594001	7604000	44	-0.00196543	-0.0112605
chr2	7595001	7605000	44	0.0387045	0.0115924
chr2	7596001	7606000	44	0.0465455	0.0240197
chr2	7597001	7607000	48	0.0554382	0.0398703
chr2	7598001	7608000	46	0.0635577	0.0459198
chr2	7599001	7609000	47	0.0677709	0.0493233
chr2	7600001	7610000	47	0.0615463	0.0473174
chr2	7601001	7611000	44	0.0748765	0.0560284
chr2	7602001	7612000	43	0.0813321	0.0601638
chr2	7603001	7613000	41	0.0945146	0.0652521
chr2	7604001	7614000	44	0.123325	0.077259
chr2	7605001	7615000	39	0.0722476	0.0649369
chr2	7606001	7616000	37	0.0659863	0.0551938
chr2	7607001	7617000	37	0.0637598	0.0425162
chr2	7608001	7618000	42	0.0477988	0.0295782
chr2	7609001	7619000	43	0.0430742	0.0250981
chr2	7610001	7620000	46	0.11435	0.0512835
chr2	7611001	7621000	45	0.122601	0.0574383
chr2	7612001	7622000	46	0.124232	0.0653757
chr2	7613001	7623000	45	0.130087	0.0723803
chr2	7614001	7624000	43	0.130473	0.0777078
chr2	7615001	7625000	44	0.14113	0.0879123
chr2	7616001	7626000	45	0.148904	0.100123
chr2	7617001	7627000	40	0.177193	0.131259
chr2	7618001	7628000	37	0.192717	0.157055
chr2	7619001	7629000	36	0.197839	0.173659
chr2	7620001	7630000	35	0.149132	0.140377
chr2	7621001	7631000	38	0.131016	0.118997
chr2	7622001	7632000	38	0.126216	0.114665
chr2	7623001	7633000	52	0.11181	0.107181
chr2	7624001	7634000	50	0.106021	0.10101
chr2	7625001	7635000	55	0.0903963	0.0874264
chr2	7626001	7636000	55	0.0872766	0.0819019
chr2	7627001	7637000	59	0.0670203	0.0622573
chr2	7628001	7638000	61	0.0601121	0.0573802
chr2	7629001	7639000	62	0.0518793	0.0501449
chr2	7630001	7640000	58	0.0557813	0.0549191
chr2	7631001	7641000	56	0.0638655	0.0625687
chr2	7632001	7642000	56	0.0602001	0.0584884
chr2	7633001	7643000	39	0.0452835	0.0418595
chr2	7634001	7644000	36	0.0401437	0.0380758
chr2	7635001	7645000	32	0.0370214	0.034422
chr2	7636001	7646000	34	0.0349834	0.0358777
chr2	7637001	7647000	29	0.0335233	0.0353091
chr2	7638001	7648000	26	0.0445939	0.0497033
chr2	7639001	7649000	31	0.0464248	0.0575275
chr2	7640001	7650000	37	0.0460351	0.0550338
chr2	7641001	7651000	38	0.0384064	0.0512171
chr2	7642001	7652000	45	0.0377599	0.0514196
chr2	7643001	7653000	53	0.0274591	0.0393298
chr2	7644001	7654000	58	0.0347671	0.0506634
chr2	7645001	7655000	60	0.0325262	0.0480369
chr2	7646001	7656000	65	0.0179768	0.0336627
chr2	7647001	7657000	70	0.0216908	0.0386287
chr2	7648001	7658000	78	0.028059	0.0417801
chr2	7649001	7659000	80	0.0201605	0.0312887
chr2	7650001	7660000	79	0.0172532	0.0305371
chr2	7651001	7661000	82	0.0212835	0.0374918
chr2	7652001	7662000	80	0.025497	0.0468762
chr2	7653001	7663000	85	0.0476673	0.0630048
chr2	7654001	7664000	88	0.0789341	0.0787706
chr2	7655001	7665000	89	0.0803938	0.0824062
chr2	7656001	7666000	80	0.0941925	0.0951725
chr2	7657001	7667000	88	0.0863481	0.0883047
chr2	7658001	7668000	83	0.102871	0.0978014
chr2	7659001	7669000	78	0.118779	0.11216
chr2	7660001	7670000	76	0.13023	0.124035
chr2	7661001	7671000	74	0.123321	0.114145
chr2	7662001	7672000	67	0.126734	0.109734
chr2	7663001	7673000	59	0.116424	0.103026
chr2	7664001	7674000	59	0.060522	0.0629078
chr2	7665001	7675000	59	0.0592931	0.0588227
chr2	7666001	7676000	65	0.0571335	0.0548214
chr2	7667001	7677000	54	0.0648284	0.057002
chr2	7668001	7678000	54	0.038295	0.0365382
chr2	7669001	7679000	59	0.0377236	0.036043
chr2	7670001	7680000	64	0.0199541	0.0128062
chr2	7671001	7681000	63	0.0210228	0.0126082
chr2	7672001	7682000	65	0.0337315	0.0221509
chr2	7673001	7683000	69	0.06852	0.0549057
chr2	7674001	7684000	66	0.0927632	0.0784457
chr2	7675001	7685000	72	0.137766	0.122538
chr2	7676001	7686000	68	0.155977	0.136945
chr2	7677001	7687000	68	0.196874	0.157113
chr2	7678001	7688000	69	0.268081	0.201858
chr2	7679001	7689000	62	0.335478	0.246533
chr2	7680001	7690000	56	0.40831	0.300654
chr2	7681001	7691000	60	0.478595	0.357813
chr2	7682001	7692000	64	0.524006	0.387
chr2	7683001	7693000	58	0.552376	0.415757
chr2	7684001	7694000	57	0.560213	0.435984
chr2	7685001	7695000	48	0.582667	0.465633
chr2	7686001	7696000	48	0.585304	0.485843
chr2	7687001	7697000	50	0.593693	0.498887
chr2	7688001	7698000	47	0.59371	0.485269
chr2	7689001	7699000	50	0.60226	0.508067
chr2	7690001	7700000	49	0.605587	0.519114
chr2	7691001	7701000	45	0.599021	0.495661
chr2	7692001	7702000	40	0.59878	0.506234
chr2	7693001	7703000	43	0.605184	0.518108
chr2	7694001	7704000	43	0.599916	0.504849
chr2	7695001	7705000	43	0.598111	0.492459
chr2	7696001	7706000	45	0.598192	0.467846
chr2	7697001	7707000	45	0.59473	0.465705
chr2	7698001	7708000	47	0.590176	0.464783
chr2	7699001	7709000	45	0.572535	0.422403
chr2	7700001	7710000	51	0.57015	0.42627
chr2	7701001	7711000	51	0.576076	0.439274
chr2	7702001	7712000	59	0.581433	0.460966
chr2	7703001	7713000	72	0.560214	0.436305
chr2	7704001	7714000	70	0.562198	0.433776
chr2	7705001	7715000	75	0.547771	0.424543
chr2	7706001	7716000	71	0.546952	0.435505
chr2	7707001	7717000	65	0.541899	0.428555
chr2	7708001	7718000	59	0.543436	0.434745
chr2	7709001	7719000	66	0.52251	0.431573
chr2	7710001	7720000	71	0.536839	0.438787
chr2	7711001	7721000	72	0.537442	0.440622
chr2	7712001	7722000	62	0.525794	0.424218
chr2	7713001	7723000	48	0.527905	0.408864
chr2	7714001	7724000	47	0.526652	0.406909
chr2	7715001	7725000	44	0.538649	0.405389
chr2	7716001	7726000	48	0.538164	0.397337
chr2	7717001	7727000	49	0.540929	0.402138
chr2	7718001	7728000	52	0.539771	0.392746
chr2	7719001	7729000	44	0.589746	0.433593
chr2	7720001	7730000	38	0.567671	0.409145
chr2	7721001	7731000	33	0.559698	0.393961
chr2	7722001	7732000	31	0.549124	0.376936
chr2	7723001	7733000	35	0.546207	0.406812
chr2	7724001	7734000	38	0.559496	0.43843
chr2	7725001	7735000	41	0.54246	0.416051
chr2	7726001	7736000	43	0.516377	0.391629
chr2	7727001	7737000	46	0.530954	0.407624
chr2	7728001	7738000	47	0.529779	0.417726
chr2	7729001	7739000	43	0.503517	0.382947
chr2	7730001	7740000	39	0.483871	0.363154
chr2	7731001	7741000	46	0.483706	0.369947
chr2	7732001	7742000	48	0.478859	0.365824
chr2	7733001	7743000	44	0.478856	0.370858
chr2	7734001	7744000	44	0.464303	0.354276
chr2	7735001	7745000	39	0.481049	0.380991
chr2	7736001	7746000	37	0.519091	0.441437
chr2	7737001	7747000	47	0.486246	0.399472
chr2	7738001	7748000	47	0.503151	0.411373
chr2	7739001	7749000	48	0.515786	0.423071
chr2	7740001	7750000	49	0.547289	0.449261
chr2	7741001	7751000	46	0.559417	0.452896
chr2	7742001	7752000	47	0.58781	0.483353
chr2	7743001	7753000	52	0.619093	0.47965
chr2	7744001	7754000	48	0.629229	0.482928
chr2	7745001	7755000	46	0.63289	0.491113
chr2	7746001	7756000	41	0.638882	0.478573
chr2	7747001	7757000	27	0.725097	0.542082
chr2	7748001	7758000	23	0.730262	0.542453
chr2	7749001	7759000	27	0.757592	0.566258
chr2	7750001	7760000	32	0.759276	0.603715
chr2	7751001	7761000	32	0.775514	0.640685
chr2	7752001	7762000	33	0.757053	0.604248
chr2	7753001	7763000	26	0.756824	0.646292
chr2	7754001	7764000	27	0.759155	0.65231
chr2	7755001	7765000	34	0.744742	0.61823
chr2	7756001	7766000	40	0.741215	0.613754
chr2	7757001	7767000	46	0.74483	0.624295
chr2	7758001	7768000	49	0.742853	0.621605
chr2	7759001	7769000	47	0.733421	0.622591
chr2	7760001	7770000	41	0.69558	0.56912
chr2	7761001	7771000	38	0.690123	0.556843
chr2	7762001	7772000	35	0.694562	0.550561
chr2	7763001	7773000	34	0.684651	0.513874
chr2	7764001	7774000	33	0.679281	0.504937
chr2	7765001	7775000	28	0.678199	0.49551
chr2	7766001	7776000	22	0.66432	0.470179
chr2	7767001	7777000	17	0.60171	0.361806
chr2	7768001	7778000	14	0.563361	0.314974
chr2	7769001	7779000	14	0.349802	0.145419
chr2	7770001	7780000	11	0.439909	0.126808
chr2	7771001	7781000	10	0.265858	0.0711723
chr2	7772001	7782000	9	0.272935	0.0819494
chr2	7773001	7783000	8	0.332786	0.0929015
chr2	7774001	7784000	9	0.322519	0.0797102
chr2	7775001	7785000	7	0.0544834	0.0140878
chr2	7776001	7786000	7	0.0544834	0.0140878
chr2	7777001	7787000	8	0.0502407	0.00909924
chr2	7778001	7788000	9	0.0464238	0.00521924
chr2	7779001	7789000	7	-0.0195493	-0.0237943
chr2	7780001	7790000	9	-0.0205327	-0.0242447
chr2	7781001	7791000	10	0.0628485	-0.00725636
chr2	7782001	7792000	11	0.0510708	-0.00381843
chr2	7783001	7793000	11	0.0510708	-0.00381843
chr2	7784001	7794000	10	0.0530272	-0.0016182
chr2	7785001	7795000	11	0.0510708	-0.00381843
chr2	7786001	7796000	13	0.0520525	0.00855222
chr2	7787001	7797000	13	0.0520525	0.00855222
chr2	7788001	7798000	14	0.0755588	0.0181517
chr2	7789001	7799000	12	0.0835898	0.0242983
chr2	7790001	7800000	10	0.0871049	0.0343222
chr2	7791001	7801000	12	0.0662917	0.0100101
chr2	7792001	7802000	11	0.0802238	0.00814185
chr2	7793001	7803000	14	0.0724079	0.000864151
chr2	7794001	7804000	21	0.125724	0.0179158
chr2	7795001	7805000	21	0.125724	0.0179158
chr2	7796001	7806000	21	0.125587	0.010594
chr2	7797001	7807000	20	0.118216	0.0149395
chr2	7798001	7808000	19	0.109955	0.00820244
chr2	7799001	7809000	19	0.109955	0.00820244
chr2	7800001	7810000	20	0.0986503	0.00902612
chr2	7801001	7811000	18	0.102767	0.012898
chr2	7802001	7812000	20	0.097149	0.00972346
chr2	7803001	7813000	21	0.304862	0.0715465
chr2	7804001	7814000	20	0.348561	0.123412
chr2	7805001	7815000	23	0.330601	0.150322
chr2	7806001	7816000	21	0.342632	0.164666
chr2	7807001	7817000	26	0.291354	0.154162
chr2	7808001	7818000	33	0.205399	0.13081
chr2	7809001	7819000	36	0.184532	0.122828
chr2	7810001	7820000	39	0.16665	0.116877
chr2	7811001	7821000	43	0.150295	0.111161
chr2	7812001	7822000	46	0.137536	0.109926
chr2	7813001	7823000	46	0.0895539	0.0870031
chr2	7814001	7824000	42	0.0574301	0.0615389
chr2	7815001	7825000	42	0.0290916	0.0341863
chr2	7816001	7826000	45	0.0278543	0.0322517
chr2	7817001	7827000	45	0.0162006	0.0152828
chr2	7818001	7828000	40	0.00828963	0.00672929
chr2	7819001	7829000	44	0.000367561	-0.00144259
chr2	7820001	7830000	42	-0.00519949	-0.0068786
chr2	7821001	7831000	38	-0.0118826	-0.0139573
chr2	7822001	7832000	34	-0.0222087	-0.0239673
chr2	7823001	7833000	31	-0.0330579	-0.0344913
chr2	7824001	7834000	31	-0.0327562	-0.0342119
chr2	7825001	7835000	27	-0.0306391	-0.0324111
chr2	7826001	7836000	33	-0.0269299	-0.0232997
chr2	7827001	7837000	42	-0.0256068	-0.0213578
chr2	7828001	7838000	47	-0.0255043	-0.0221793
chr2	7829001	7839000	49	-0.0247187	-0.0189961
chr2	7830001	7840000	57	-0.0268753	-0.0217035
chr2	7831001	7841000	63	-0.0268504	-0.0223471
chr2	7832001	7842000	69	-0.0285084	-0.0242419
chr2	7833001	7843000	72	-0.029593	-0.0251246
chr2	7834001	7844000	79	-0.0164188	-0.0192308
chr2	7835001	7845000	82	-0.0161921	-0.0175349
chr2	7836001	7846000	79	-0.020269	-0.0232556
chr2	7837001	7847000	65	-0.0194743	-0.0240909
chr2	7838001	7848000	64	-0.0168497	-0.0215516
chr2	7839001	7849000	59	-0.0086415	-0.0164808
chr2	7840001	7850000	57	0.00886572	-0.00084471
chr2	7841001	7851000	55	0.0167351	0.00644706
chr2	7842001	7852000	56	0.0308979	0.017537
chr2	7843001	7853000	52	0.0385111	0.0246008
chr2	7844001	7854000	45	0.0344222	0.0281449
chr2	7845001	7855000	46	0.0298364	0.022071
chr2	7846001	7856000	42	0.03806	0.0305158
chr2	7847001	7857000	43	0.0361015	0.0289025
chr2	7848001	7858000	36	0.0446079	0.0371514
chr2	7849001	7859000	35	0.0400359	0.0317972
chr2	7850001	7860000	30	0.0226256	0.0142793
chr2	7851001	7861000	30	0.0270633	0.0171682
chr2	7852001	7862000	26	0.0178386	0.013694
chr2	7853001	7863000	29	0.01273	0.00914688
chr2	7854001	7864000	30	0.00990389	0.00540814
chr2	7855001	7865000	28	0.0260298	0.020316
chr2	7856001	7866000	33	0.0374499	0.0302053
chr2	7857001	7867000	40	0.0450294	0.0377732
chr2	7858001	7868000	45	0.0437013	0.0363851
chr2	7859001	7869000	56	0.0420389	0.0385065
chr2	7860001	7870000	62	0.0435409	0.0395997
chr2	7861001	7871000	64	0.0417855	0.043372
chr2	7862001	7872000	69	0.0372119	0.0389286
chr2	7863001	7873000	72	0.0393998	0.0428223
chr2	7864001	7874000	76	0.0339853	0.0378921
chr2	7865001	7875000	79	0.0281004	0.032006
chr2	7866001	7876000	77	0.022346	0.0278236
chr2	7867001	7877000	72	0.0160139	0.0233663
chr2	7868001	7878000	74	0.0150885	0.0230552
chr2	7869001	7879000	64	0.0102204	0.0180788
chr2	7870001	7880000	60	0.0111862	0.0209995
chr2	7871001	7881000	61	0.00802956	0.0123438
chr2	7872001	7882000	55	0.00761431	0.0120741
chr2	7873001	7883000	51	0.00523185	0.00692784
chr2	7874001	7884000	52	0.00788303	0.00943175
chr2	7875001	7885000	53	0.0129197	0.0136806
chr2	7876001	7886000	56	0.0175898	0.0173982
chr2	7877001	7887000	54	0.0196537	0.0195849
chr2	7878001	7888000	52	0.0209311	0.0204757
chr2	7879001	7889000	52	0.0231017	0.0231063
chr2	7880001	7890000	52	0.0215671	0.0231891
chr2	7881001	7891000	47	0.0219664	0.0244399
chr2	7882001	7892000	55	0.0229774	0.025088
chr2	7883001	7893000	59	0.0217447	0.0236985
chr2	7884001	7894000	55	0.0250496	0.0270511
chr2	7885001	7895000	55	0.0260034	0.0280389
chr2	7886001	7896000	55	0.0271459	0.0293962
chr2	7887001	7897000	56	0.0263162	0.0284528
chr2	7888001	7898000	52	0.0257736	0.0282129
chr2	7889001	7899000	52	0.0231573	0.0254064
chr2	7890001	7900000	53	0.0219742	0.0220709
chr2	7891001	7901000	59	0.02317	0.0230644
chr2	7892001	7902000	51	0.0230386	0.0225033
chr2	7893001	7903000	49	0.0245679	0.0238716
chr2	7894001	7904000	47	0.0233271	0.0226676
chr2	7895001	7905000	43	0.0241647	0.0233569
chr2	7896001	7906000	38	0.0211518	0.0238942
chr2	7897001	7907000	39	0.074224	0.0566743
chr2	7898001	7908000	43	0.0915921	0.0653229
chr2	7899001	7909000	51	0.088242	0.0584524
chr2	7900001	7910000	59	0.144902	0.0876479
chr2	7901001	7911000	66	0.213902	0.130438
chr2	7902001	7912000	72	0.227901	0.138369
chr2	7903001	7913000	76	0.251365	0.151646
chr2	7904001	7914000	76	0.255041	0.151972
chr2	7905001	7915000	78	0.259682	0.153088
chr2	7906001	7916000	83	0.259853	0.146646
chr2	7907001	7917000	84	0.251747	0.140346
chr2	7908001	7918000	81	0.257444	0.145084
chr2	7909001	7919000	73	0.28865	0.170804
chr2	7910001	7920000	70	0.284847	0.174082
chr2	7911001	7921000	58	0.263363	0.153068
chr2	7912001	7922000	56	0.271975	0.156335
chr2	7913001	7923000	57	0.290095	0.164489
chr2	7914001	7924000	68	0.290754	0.164891
chr2	7915001	7925000	74	0.289532	0.174474
chr2	7916001	7926000	77	0.326899	0.208946
chr2	7917001	7927000	82	0.352709	0.221698
chr2	7918001	7928000	80	0.350406	0.219836
chr2	7919001	7929000	82	0.351674	0.219012
chr2	7920001	7930000	71	0.362575	0.22434
chr2	7921001	7931000	68	0.368066	0.227906
chr2	7922001	7932000	62	0.366888	0.229212
chr2	7923001	7933000	63	0.353389	0.217288
chr2	7924001	7934000	56	0.365382	0.232229
chr2	7925001	7935000	50	0.38169	0.233957
chr2	7926001	7936000	41	0.348768	0.193573
chr2	7927001	7937000	32	0.296155	0.171813
chr2	7928001	7938000	35	0.307363	0.184905
chr2	7929001	7939000	29	0.295694	0.178729
chr2	7930001	7940000	29	0.295694	0.178729
chr2	7931001	7941000	28	0.302294	0.187969
chr2	7932001	7942000	33	0.298413	0.18267
chr2	7933001	7943000	25	0.302416	0.186621
chr2	7934001	7944000	23	0.303019	0.18526
chr2	7935001	7945000	21	0.309046	0.182024
chr2	7936001	7946000	24	0.282682	0.159201
chr2	7937001	7947000	27	0.233477	0.125066
chr2	7938001	7948000	30	0.22207	0.099706
chr2	7939001	7949000	34	0.246822	0.114024
chr2	7940001	7950000	37	0.249247	0.120062
chr2	7941001	7951000	40	0.253513	0.132026
chr2	7942001	7952000	37	0.24886	0.136325
chr2	7943001	7953000	41	0.252398	0.153503
chr2	7944001	7954000	46	0.26538	0.171773
chr2	7945001	7955000	49	0.265958	0.175274
chr2	7946001	7956000	46	0.284263	0.198062
chr2	7947001	7957000	46	0.298016	0.202407
chr2	7948001	7958000	43	0.294957	0.214564
chr2	7949001	7959000	42	0.293424	0.225665
chr2	7950001	7960000	47	0.280976	0.21616
chr2	7951001	7961000	61	0.294438	0.232159
chr2	7952001	7962000	77	0.293378	0.237173
chr2	7953001	7963000	83	0.280025	0.225763
chr2	7954001	7964000	86	0.264403	0.211259
chr2	7955001	7965000	100	0.286793	0.235912
chr2	7956001	7966000	108	0.295379	0.245619
chr2	7957001	7967000	116	0.291627	0.247455
chr2	7958001	7968000	117	0.292194	0.247431
chr2	7959001	7969000	117	0.293175	0.248215
chr2	7960001	7970000	113	0.300633	0.258328
chr2	7961001	7971000	103	0.293186	0.250795
chr2	7962001	7972000	86	0.299102	0.2554
chr2	7963001	7973000	80	0.319075	0.272862
chr2	7964001	7974000	71	0.333769	0.291274
chr2	7965001	7975000	62	0.314993	0.269525
chr2	7966001	7976000	69	0.295417	0.239783
chr2	7967001	7977000	68	0.28595	0.228936
chr2	7968001	7978000	76	0.265964	0.211663
chr2	7969001	7979000	86	0.264971	0.211457
chr2	7970001	7980000	94	0.251856	0.195586
chr2	7971001	7981000	96	0.253277	0.196733
chr2	7972001	7982000	100	0.247131	0.19006
chr2	7973001	7983000	93	0.237999	0.183052
chr2	7974001	7984000	95	0.238986	0.181719
chr2	7975001	7985000	91	0.237289	0.179549
chr2	7976001	7986000	79	0.226559	0.170546
chr2	7977001	7987000	69	0.23478	0.17222
chr2	7978001	7988000	60	0.25936	0.19118
chr2	7979001	7989000	49	0.24818	0.176428
chr2	7980001	7990000	45	0.250515	0.18268
chr2	7981001	7991000	39	0.26719	0.194007
chr2	7982001	7992000	34	0.286879	0.211383
chr2	7983001	7993000	38	0.28825	0.215837
chr2	7984001	7994000	34	0.291018	0.227329
chr2	7985001	7995000	35	0.306066	0.243859
chr2	7986001	7996000	40	0.330165	0.281367
chr2	7987001	7997000	46	0.319928	0.271701
chr2	7988001	7998000	43	0.31783	0.270783
chr2	7989001	7999000	42	0.316995	0.265716
chr2	7990001	8000000	38	0.335418	0.279513
chr2	7991001	8001000	39	0.308596	0.241608
chr2	7992001	8002000	38	0.303992	0.236311
chr2	7993001	8003000	34	0.30471	0.234266
chr2	7994001	8004000	33	0.299153	0.227944
chr2	7995001	8005000	30	0.266665	0.202437
chr2	7996001	8006000	22	0.255084	0.187738
chr2	7997001	8007000	18	0.270831	0.188812
chr2	7998001	8008000	20	0.248821	0.177622
chr2	7999001	8009000	23	0.261631	0.199563
chr2	8000001	8010000	22	0.274995	0.219879
chr2	8001001	8011000	23	0.288342	0.251364
chr2	8002001	8012000	29	0.265238	0.224117
chr2	8003001	8013000	35	0.252297	0.19824
chr2	8004001	8014000	38	0.2471	0.191753
chr2	8005001	8015000	36	0.25131	0.183719
chr2	8006001	8016000	38	0.219686	0.153047
chr2	8007001	8017000	37	0.214286	0.155092
chr2	8008001	8018000	41	0.232474	0.166448
chr2	8009001	8019000	43	0.216003	0.144738
chr2	8010001	8020000	45	0.215762	0.135384
chr2	8011001	8021000	45	0.203259	0.112014
chr2	8012001	8022000	42	0.207731	0.105528
chr2	8013001	8023000	39	0.208104	0.0978873
chr2	8014001	8024000	43	0.20435	0.0973221
chr2	8015001	8025000	48	0.18459	0.0770573
chr2	8016001	8026000	47	0.181004	0.0690662
chr2	8017001	8027000	54	0.167805	0.0584181
chr2	8018001	8028000	52	0.13953	0.0431151
chr2	8019001	8029000	46	0.137271	0.0388422
chr2	8020001	8030000	47	0.117401	0.036183
chr2	8021001	8031000	46	0.123667	0.0466115
chr2	8022001	8032000	44	0.120597	0.0466583
chr2	8023001	8033000	44	0.125759	0.0576667
chr2	8024001	8034000	39	0.111208	0.0479799
chr2	8025001	8035000	32	0.118948	0.0625111
chr2	8026001	8036000	36	0.1354	0.076439
chr2	8027001	8037000	30	0.14918	0.0931963
chr2	8028001	8038000	29	0.143513	0.086487
chr2	8029001	8039000	34	0.152726	0.0906438
chr2	8030001	8040000	32	0.157611	0.107367
chr2	8031001	8041000	34	0.172181	0.137921
chr2	8032001	8042000	35	0.180611	0.15224
chr2	8033001	8043000	35	0.1963	0.171592
chr2	8034001	8044000	39	0.204787	0.184766
chr2	8035001	8045000	41	0.206492	0.183141
chr2	8036001	8046000	39	0.219127	0.209661
chr2	8037001	8047000	38	0.206192	0.203841
chr2	8038001	8048000	43	0.20134	0.204796
chr2	8039001	8049000	42	0.203865	0.217075
chr2	8040001	8050000	41	0.200614	0.212621
chr2	8041001	8051000	40	0.182018	0.188764
chr2	8042001	8052000	41	0.176089	0.185601
chr2	8043001	8053000	44	0.167293	0.178619
chr2	8044001	8054000	40	0.166792	0.181679
chr2	8045001	8055000	41	0.150925	0.176793
chr2	8046001	8056000	39	0.126483	0.155477
chr2	8047001	8057000	40	0.121724	0.150521
chr2	8048001	8058000	34	0.114646	0.142413
chr2	8049001	8059000	32	0.0902145	0.122385
chr2	8050001	8060000	30	0.0823593	0.112462
chr2	8051001	8061000	38	0.0478082	0.0718894
chr2	8052001	8062000	48	0.0448654	0.0563601
chr2	8053001	8063000	49	0.0338267	0.0322007
chr2	8054001	8064000	53	0.0280357	0.0202722
chr2	8055001	8065000	54	0.0244416	0.0139497
chr2	8056001	8066000	55	0.0261846	0.0152852
chr2	8057001	8067000	62	0.0260655	0.0170394
chr2	8058001	8068000	67	0.0274026	0.0182809
chr2	8059001	8069000	90	0.0329779	0.0210008
chr2	8060001	8070000	102	0.0301885	0.0195784
chr2	8061001	8071000	94	0.0345214	0.0237703
chr2	8062001	8072000	86	0.0293846	0.0184211
chr2	8063001	8073000	89	0.0300831	0.0192925
chr2	8064001	8074000	101	0.0320441	0.0227988
chr2	8065001	8075000	101	0.0328833	0.023861
chr2	8066001	8076000	109	0.0383946	0.0299722
chr2	8067001	8077000	104	0.0406735	0.0325028
chr2	8068001	8078000	105	0.0397409	0.031357
chr2	8069001	8079000	88	0.0387037	0.0325916
chr2	8070001	8080000	85	0.0407262	0.0339869
chr2	8071001	8081000	83	0.0416033	0.0345516
chr2	8072001	8082000	81	0.0418589	0.0346989
chr2	8073001	8083000	74	0.0422439	0.0355794
chr2	8074001	8084000	65	0.0436815	0.0335766
chr2	8075001	8085000	66	0.0488297	0.0385633
chr2	8076001	8086000	57	0.0520673	0.0364111
chr2	8077001	8087000	56	0.0517042	0.0344883
chr2	8078001	8088000	51	0.0594743	0.0429544
chr2	8079001	8089000	43	0.0627515	0.0462991
chr2	8080001	8090000	36	0.07287	0.0492121
chr2	8081001	8091000	35	0.0682668	0.0476676
chr2	8082001	8092000	35	0.067487	0.0467286
chr2	8083001	8093000	33	0.067442	0.0482695
chr2	8084001	8094000	25	0.0729432	0.0529755
chr2	8085001	8095000	23	0.0542397	0.0383857
chr2	8086001	8096000	24	0.017671	0.0184997
chr2	8087001	8097000	23	0.021462	0.0208717
chr2	8088001	8098000	26	0.0351286	0.0251298
chr2	8089001	8099000	30	0.0413987	0.0351696
chr2	8090001	8100000	27	0.0451068	0.0396723
chr2	8091001	8101000	26	0.0444871	0.0396927
chr2	8092001	8102000	25	0.044252	0.0428109
chr2	8093001	8103000	24	0.0452351	0.0437289
chr2	8094001	8104000	23	0.0463041	0.0447266
chr2	8095001	8105000	22	0.0532044	0.0521369
chr2	8096001	8106000	24	0.0524254	0.0393659
chr2	8097001	8107000	22	0.0547298	0.0367778
chr2	8098001	8108000	18	0.035338	0.0300868
chr2	8099001	8109000	17	0.0155231	0.0109157
chr2	8100001	8110000	20	0.0084173	0.00931481
chr2	8101001	8111000	25	0.0184544	0.01135
chr2	8102001	8112000	26	0.0303609	0.0164976
chr2	8103001	8113000	28	0.0311044	0.017376
chr2	8104001	8114000	32	0.0287391	0.0182665
chr2	8105001	8115000	35	0.0252665	0.012394
chr2	8106001	8116000	37	0.0915864	0.0380585
chr2	8107001	8117000	40	0.0776308	0.0335499
chr2	8108001	8118000	56	0.0777615	0.0383308
chr2	8109001	8119000	68	0.0771787	0.0429801
chr2	8110001	8120000	79	0.0876712	0.0479451
chr2	8111001	8121000	85	0.0861191	0.0512171
chr2	8112001	8122000	85	0.0870215	0.0530212
chr2	8113001	8123000	100	0.0773791	0.0462656
chr2	8114001	8124000	100	0.0790386	0.0462848
chr2	8115001	8125000	99	0.0787863	0.0471445
chr2	8116001	8126000	100	0.0606556	0.0370145
chr2	8117001	8127000	96	0.0638521	0.039593
chr2	8118001	8128000	82	0.057863	0.0336271
chr2	8119001	8129000	69	0.0524211	0.0281696
chr2	8120001	8130000	57	0.0370788	0.0215658
chr2	8121001	8131000	48	0.027108	0.0140129
chr2	8122001	8132000	49	0.018162	0.00765464
chr2	8123001	8133000	36	0.01941	0.00821707
chr2	8124001	8134000	35	0.0164862	0.00629059
chr2	8125001	8135000	35	0.0141573	0.0034059
chr2	8126001	8136000	26	0.0207662	0.00716701
chr2	8127001	8137000	29	0.0252746	0.0106998
chr2	8128001	8138000	34	0.0247853	0.0167268
chr2	8129001	8139000	34	0.0258169	0.0181833
chr2	8130001	8140000	35	0.0180732	0.0103733
chr2	8131001	8141000	41	0.02458	0.00832934
chr2	8132001	8142000	44	0.0233158	0.0066534
chr2	8133001	8143000	51	0.0165067	0.00643805
chr2	8134001	8144000	58	0.0314217	0.016863
chr2	8135001	8145000	63	0.104896	0.0572381
chr2	8136001	8146000	68	0.0986515	0.0544298
chr2	8137001	8147000	72	0.0944678	0.0481974
chr2	8138001	8148000	64	0.100034	0.0515168
chr2	8139001	8149000	65	0.100697	0.0510157
chr2	8140001	8150000	63	0.101939	0.0554848
chr2	8141001	8151000	65	0.104461	0.0609145
chr2	8142001	8152000	65	0.105895	0.0620022
chr2	8143001	8153000	71	0.10016	0.0573881
chr2	8144001	8154000	66	0.100262	0.0504864
chr2	8145001	8155000	67	0.0246999	0.0131576
chr2	8146001	8156000	67	0.022203	0.0132835
chr2	8147001	8157000	63	0.0231698	0.0152078
chr2	8148001	8158000	70	0.0241997	0.014316
chr2	8149001	8159000	76	0.023601	0.0118794
chr2	8150001	8160000	79	0.026457	0.0115241
chr2	8151001	8161000	75	0.020616	0.0108155
chr2	8152001	8162000	75	0.0217188	0.0123765
chr2	8153001	8163000	63	0.0262557	0.0126836
chr2	8154001	8164000	64	0.0293961	0.018338
chr2	8155001	8165000	57	0.0364596	0.0224726
chr2	8156001	8166000	56	0.0383792	0.0218195
chr2	8157001	8167000	55	0.042498	0.0251838
chr2	8158001	8168000	53	0.0434542	0.0280413
chr2	8159001	8169000	46	0.0467182	0.0326125
chr2	8160001	8170000	45	0.0579193	0.0393605
chr2	8161001	8171000	41	0.0909722	0.0504887
chr2	8162001	8172000	36	0.0970096	0.0532023
chr2	8163001	8173000	34	0.117277	0.0685374
chr2	8164001	8174000	30	0.147422	0.0847808
chr2	8165001	8175000	28	0.158863	0.093907
chr2	8166001	8176000	27	0.159072	0.0946311
chr2	8167001	8177000	27	0.171405	0.0981587
chr2	8168001	8178000	23	0.196302	0.1307
chr2	8169001	8179000	23	0.22283	0.159271
chr2	8170001	8180000	21	0.23008	0.170317
chr2	8171001	8181000	22	0.233527	0.165275
chr2	8172001	8182000	20	0.241114	0.183137
chr2	8173001	8183000	21	0.246057	0.197256
chr2	8174001	8184000	23	0.235363	0.178783
chr2	8175001	8185000	24	0.237113	0.182487
chr2	8176001	8186000	24	0.237208	0.181974
chr2	8177001	8187000	23	0.236343	0.178894
chr2	8178001	8188000	24	0.231675	0.171061
chr2	8179001	8189000	23	0.219133	0.159952
chr2	8180001	8190000	23	0.219133	0.159952
chr2	8181001	8191000	19	0.209091	0.151929
chr2	8182001	8192000	22	0.210555	0.147398
chr2	8183001	8193000	28	0.143923	0.0846051
chr2	8184001	8194000	24	0.138433	0.0783356
chr2	8185001	8195000	22	0.116544	0.0611214
chr2	8186001	8196000	19	0.128098	0.0729856
chr2	8187001	8197000	18	0.130078	0.0788911
chr2	8188001	8198000	15	0.105717	0.0610244
chr2	8189001	8199000	17	0.0727533	0.0433997
chr2	8190001	8200000	19	0.100593	0.0763932
chr2	8191001	8201000	21	0.127032	0.100284
chr2	8192001	8202000	18	0.111642	0.0972138
chr2	8193001	8203000	12	0.174458	0.170115
chr2	8194001	8204000	13	0.172927	0.169176
chr2	8195001	8205000	16	0.200873	0.183112
chr2	8196001	8206000	19	0.199336	0.17162
chr2	8197001	8207000	22	0.203685	0.172854
chr2	8198001	8208000	23	0.210667	0.178945
chr2	8199001	8209000	20	0.235862	0.203573
chr2	8200001	8210000	20	0.214484	0.168499
chr2	8201001	8211000	21	0.231119	0.180188
chr2	8202001	8212000	25	0.206212	0.158914
chr2	8203001	8213000	31	0.248845	0.190808
chr2	8204001	8214000	37	0.240258	0.177448
chr2	8205001	8215000	41	0.201285	0.133283
chr2	8206001	8216000	50	0.175798	0.113842
chr2	8207001	8217000	52	0.158574	0.0999041
chr2	8208001	8218000	59	0.135269	0.080897
chr2	8209001	8219000	63	0.1268	0.0751798
chr2	8210001	8220000	65	0.120118	0.0656626
chr2	8211001	8221000	62	0.100566	0.0516066
chr2	8212001	8222000	60	0.102173	0.0490694
chr2	8213001	8223000	51	0.0361206	0.0139154
chr2	8214001	8224000	44	0.0193092	-0.00224461
chr2	8215001	8225000	38	0.0323131	0.00955641
chr2	8216001	8226000	27	0.00732703	-0.00442765
chr2	8217001	8227000	25	0.00543787	-0.00546848
chr2	8218001	8228000	18	0.0112334	-0.00245567
chr2	8219001	8229000	18	0.0168668	0.00218233
chr2	8220001	8230000	21	0.0153412	0.0103192
chr2	8221001	8231000	22	0.0102028	0.00785528
chr2	8222001	8232000	22	0.0132619	0.0125465
chr2	8223001	8233000	24	0.0121779	0.00957851
chr2	8224001	8234000	27	0.00395533	0.00307182
chr2	8225001	8235000	31	0.00782094	0.00305741
chr2	8226001	8236000	37	0.0353005	0.0174926
chr2	8227001	8237000	35	0.0342871	0.0161563
chr2	8228001	8238000	35	0.0330574	0.0150886
chr2	8229001	8239000	43	0.0386643	0.0214211
chr2	8230001	8240000	38	0.0435802	0.0237555
chr2	8231001	8241000	40	0.0602217	0.0350147
chr2	8232001	8242000	40	0.0610786	0.0371916
chr2	8233001	8243000	40	0.0599273	0.03791
chr2	8234001	8244000	41	0.0809972	0.05645
chr2	8235001	8245000	39	0.0834017	0.0585252
chr2	8236001	8246000	35	0.0777974	0.0555233
chr2	8237001	8247000	38	0.098625	0.0693618
chr2	8238001	8248000	39	0.126475	0.0879362
chr2	8239001	8249000	41	0.147994	0.116095
chr2	8240001	8250000	41	0.151384	0.122295
chr2	8241001	8251000	53	0.138123	0.114169
chr2	8242001	8252000	59	0.137842	0.110493
chr2	8243001	8253000	67	0.136516	0.110059
chr2	8244001	8254000	68	0.131391	0.105049
chr2	8245001	8255000	71	0.131098	0.106598
chr2	8246001	8256000	72	0.129815	0.105209
chr2	8247001	8257000	70	0.120439	0.0979099
chr2	8248001	8258000	71	0.105575	0.0882583
chr2	8249001	8259000	59	0.0937431	0.0748994
chr2	8250001	8260000	57	0.0939667	0.0753623
chr2	8251001	8261000	44	0.0911797	0.0691944
chr2	8252001	8262000	40	0.0860582	0.0680728
chr2	8253001	8263000	31	0.0720642	0.0563662
chr2	8254001	8264000	29	0.0628383	0.048635
chr2	8255001	8265000	26	0.041936	0.0318856
chr2	8256001	8266000	27	0.0348863	0.0358408
chr2	8257001	8267000	32	0.0357587	0.0360301
chr2	8258001	8268000	39	0.0513829	0.0505125
chr2	8259001	8269000	39	0.0595057	0.0594229
chr2	8260001	8270000	41	0.0669513	0.06404
chr2	8261001	8271000	43	0.0587434	0.0570288
chr2	8262001	8272000	40	0.0564756	0.0540336
chr2	8263001	8273000	40	0.0595894	0.0568746
chr2	8264001	8274000	37	0.0617809	0.0592272
chr2	8265001	8275000	36	0.0808928	0.0808816
chr2	8266001	8276000	34	0.100613	0.0960261
chr2	8267001	8277000	32	0.137578	0.133619
chr2	8268001	8278000	32	0.185455	0.182968
chr2	8269001	8279000	35	0.19457	0.193795
chr2	8270001	8280000	39	0.219206	0.216332
chr2	8271001	8281000	44	0.259008	0.24627
chr2	8272001	8282000	49	0.257556	0.241542
chr2	8273001	8283000	51	0.268814	0.243556
chr2	8274001	8284000	53	0.265348	0.235532
chr2	8275001	8285000	58	0.292026	0.246552
chr2	8276001	8286000	57	0.28972	0.23941
chr2	8277001	8287000	61	0.29632	0.239171
chr2	8278001	8288000	63	0.300925	0.226062
chr2	8279001	8289000	62	0.288329	0.210233
chr2	8280001	8290000	58	0.274796	0.192143
chr2	8281001	8291000	55	0.263987	0.170001
chr2	8282001	8292000	53	0.258473	0.161452
chr2	8283001	8293000	53	0.246123	0.147882
chr2	8284001	8294000	54	0.240152	0.148046
chr2	8285001	8295000	50	0.184223	0.111471
chr2	8286001	8296000	51	0.172343	0.104674
chr2	8287001	8297000	47	0.15402	0.0914074
chr2	8288001	8298000	37	0.0785412	0.0558217
chr2	8289001	8299000	35	0.0951971	0.0705361
chr2	8290001	8300000	32	0.0957827	0.0717244
chr2	8291001	8301000	28	0.0763728	0.0622918
chr2	8292001	8302000	26	0.0803427	0.0687941
chr2	8293001	8303000	28	0.0833069	0.0704609
chr2	8294001	8304000	27	0.0836184	0.0688638
chr2	8295001	8305000	25	0.0883734	0.0707834
chr2	8296001	8306000	24	0.160165	0.114477
chr2	8297001	8307000	23	0.13009	0.0760895
chr2	8298001	8308000	23	0.134673	0.0818747
chr2	8299001	8309000	22	0.156187	0.0843145
chr2	8300001	8310000	24	0.145243	0.0769887
chr2	8301001	8311000	22	0.147564	0.0785327
chr2	8302001	8312000	23	0.122083	0.0659666
chr2	8303001	8313000	19	0.138732	0.0804836
chr2	8304001	8314000	17	0.140846	0.0837776
chr2	8305001	8315000	17	0.143097	0.0865211
chr2	8306001	8316000	17	0.0790183	0.0310914
chr2	8307001	8317000	15	0.094799	0.0456582
chr2	8308001	8318000	14	0.0820432	0.0379882
chr2	8309001	8319000	13	0.0316204	0.0127544
chr2	8310001	8320000	15	0.0222232	0.00647784
chr2	8311001	8321000	23	0.0301881	0.0256108
chr2	8312001	8322000	22	0.049078	0.0453789
chr2	8313001	8323000	21	0.0470131	0.0476781
chr2	8314001	8324000	24	0.0440408	0.043215
chr2	8315001	8325000	26	0.0457022	0.0433399
chr2	8316001	8326000	26	0.0504574	0.0478582
chr2	8317001	8327000	24	0.046372	0.0446378
chr2	8318001	8328000	29	0.0357097	0.0355275
chr2	8319001	8329000	31	0.0312824	0.0312514
chr2	8320001	8330000	28	0.0354761	0.0363859
chr2	8321001	8331000	21	0.0321221	0.0245262
chr2	8322001	8332000	20	0.0170096	0.00369748
chr2	8323001	8333000	20	0.0106695	0.00163451
chr2	8324001	8334000	18	0.0482036	0.0183843
chr2	8325001	8335000	17	0.044297	0.0171632
chr2	8326001	8336000	18	0.0397574	0.0158489
chr2	8327001	8337000	22	0.0430574	0.021783
chr2	8328001	8338000	17	0.0768865	0.0318093
chr2	8329001	8339000	16	0.0979442	0.0419516
chr2	8330001	8340000	18	0.074992	0.033628
chr2	8331001	8341000	22	0.0683837	0.0322183
chr2	8332001	8342000	30	0.0693654	0.0401175
chr2	8333001	8343000	31	0.062125	0.0351464
chr2	8334001	8344000	34	0.0554095	0.0411125
chr2	8335001	8345000	33	0.0534233	0.0399867
chr2	8336001	8346000	31	0.0565684	0.0443014
chr2	8337001	8347000	29	0.0496581	0.0402671
chr2	8338001	8348000	30	0.0581434	0.0477095
chr2	8339001	8349000	29	0.0579816	0.0469765
chr2	8340001	8350000	27	0.0984806	0.0711403
chr2	8341001	8351000	24	0.0953382	0.0771214
chr2	8342001	8352000	16	0.0912318	0.0821489
chr2	8343001	8353000	16	0.0951537	0.0912613
chr2	8344001	8354000	13	0.112359	0.0988059
chr2	8345001	8355000	13	0.155122	0.137754
chr2	8346001	8356000	13	0.143777	0.12601
chr2	8347001	8357000	15	0.119713	0.0991181
chr2	8348001	8358000	15	0.141196	0.109461
chr2	8349001	8359000	18	0.158629	0.131962
chr2	8350001	8360000	20	0.16735	0.139418
chr2	8351001	8361000	22	0.158077	0.118641
chr2	8352001	8362000	25	0.16042	0.102786
chr2	8353001	8363000	23	0.17223	0.107342
chr2	8354001	8364000	22	0.151111	0.0910067
chr2	8355001	8365000	21	0.126729	0.0731153
chr2	8356001	8366000	28	0.142005	0.0927793
chr2	8357001	8367000	30	0.188243	0.130745
chr2	8358001	8368000	30	0.184248	0.125558
chr2	8359001	8369000	28	0.171139	0.106416
chr2	8360001	8370000	27	0.150344	0.0867935
chr2	8361001	8371000	23	0.168863	0.108692
chr2	8362001	8372000	20	0.174166	0.129109
chr2	8363001	8373000	24	0.194098	0.143548
chr2	8364001	8374000	31	0.167486	0.102708
chr2	8365001	8375000	34	0.157384	0.0937642
chr2	8366001	8376000	28	0.171611	0.0905997
chr2	8367001	8377000	24	0.146576	0.0737882
chr2	8368001	8378000	23	0.1361	0.066308
chr2	8369001	8379000	27	0.12567	0.0659316
chr2	8370001	8380000	28	0.111052	0.0521135
chr2	8371001	8381000	28	0.111052	0.0521135
chr2	8372001	8382000	30	0.108782	0.0478477
chr2	8373001	8383000	27	0.096023	0.0429325
chr2	8374001	8384000	24	0.112058	0.0643267
chr2	8375001	8385000	23	0.137379	0.0817131
chr2	8376001	8386000	25	0.121485	0.0783134
chr2	8377001	8387000	24	0.10786	0.0645964
chr2	8378001	8388000	25	0.0916254	0.0582284
chr2	8379001	8389000	21	0.104862	0.0579559
chr2	8380001	8390000	22	0.0948867	0.0554023
chr2	8381001	8391000	25	0.0995125	0.0565188
chr2	8382001	8392000	24	0.0887152	0.0558842
chr2	8383001	8393000	23	0.0603985	0.0328044
chr2	8384001	8394000	19	0.0674853	0.0332136
chr2	8385001	8395000	19	0.116754	0.0667786
chr2	8386001	8396000	15	0.112388	0.0555224
chr2	8387001	8397000	18	0.154803	0.0952604
chr2	8388001	8398000	22	0.266928	0.186115
chr2	8389001	8399000	22	0.284804	0.212224
chr2	8390001	8400000	21	0.310003	0.245265
chr2	8391001	8401000	19	0.338878	0.260241
chr2	8392001	8402000	19	0.355977	0.281728
chr2	8393001	8403000	23	0.355004	0.277901
chr2	8394001	8404000	24	0.351013	0.274025
chr2	8395001	8405000	25	0.374457	0.282286
chr2	8396001	8406000	27	0.350444	0.257399
chr2	8397001	8407000	26	0.331524	0.241701
chr2	8398001	8408000	20	0.298041	0.200544
chr2	8399001	8409000	20	0.298403	0.203023
chr2	8400001	8410000	18	0.295213	0.20629
chr2	8401001	8411000	18	0.280013	0.204059
chr2	8402001	8412000	16	0.289064	0.210761
chr2	8403001	8413000	15	0.216912	0.156861
chr2	8404001	8414000	18	0.192625	0.131291
chr2	8405001	8415000	18	0.128417	0.0881416
chr2	8406001	8416000	20	0.140726	0.086768
chr2	8407001	8417000	18	0.157446	0.0843919
chr2	8408001	8418000	22	0.137648	0.0815701
chr2	8409001	8419000	21	0.109812	0.0575153
chr2	8410001	8420000	21	0.161	0.0801588
chr2	8411001	8421000	20	0.173697	0.086768
chr2	8412001	8422000	21	0.172293	0.0859203
chr2	8413001	8423000	20	0.190855	0.09338
chr2	8414001	8424000	18	0.231937	0.119045
chr2	8415001	8425000	16	0.181959	0.0906238
chr2	8416001	8426000	13	0.190472	0.111857
chr2	8417001	8427000	13	0.18701	0.116279
chr2	8418001	8428000	11	0.223353	0.121864
chr2	8419001	8429000	15	0.20836	0.127718
chr2	8420001	8430000	15	0.125077	0.0990891
chr2	8421001	8431000	15	0.125077	0.0990891
chr2	8422001	8432000	15	0.122828	0.0975321
chr2	8423001	8433000	15	0.134111	0.0995147
chr2	8424001	8434000	15	0.18991	0.125515
chr2	8425001	8435000	14	0.196552	0.135312
chr2	8426001	8436000	17	0.146187	0.098661
chr2	8427001	8437000	17	0.206473	0.128892
chr2	8428001	8438000	24	0.190721	0.104659
chr2	8429001	8439000	20	0.194321	0.0968274
chr2	8430001	8440000	20	0.1966	0.0913972
chr2	8431001	8441000	21	0.179639	0.0853528
chr2	8432001	8442000	21	0.181472	0.086465
chr2	8433001	8443000	25	0.189494	0.104925
chr2	8434001	8444000	23	0.156111	0.0766395
chr2	8435001	8445000	24	0.15494	0.0729515
chr2	8436001	8446000	21	0.187052	0.0909751
chr2	8437001	8447000	22	0.136237	0.0603268
chr2	8438001	8448000	17	0.232094	0.126885
chr2	8439001	8449000	20	0.219437	0.129384
chr2	8440001	8450000	22	0.233126	0.146099
chr2	8441001	8451000	21	0.249137	0.154748
chr2	8442001	8452000	21	0.273614	0.176308
chr2	8443001	8453000	18	0.38007	0.248323
chr2	8444001	8454000	19	0.3975	0.265928
chr2	8445001	8455000	18	0.399968	0.281361
chr2	8446001	8456000	17	0.402465	0.29861
chr2	8447001	8457000	15	0.407552	0.340008
chr2	8448001	8458000	11	0.415509	0.349568
chr2	8449001	8459000	8	0.489126	0.426828
chr2	8450001	8460000	6	0.563342	0.562452
chr2	8451001	8461000	7	0.522315	0.474249
chr2	8452001	8462000	9	0.525477	0.432298
chr2	8453001	8463000	10	0.504466	0.419217
chr2	8454001	8464000	13	0.486342	0.410187
chr2	8455001	8465000	15	0.489628	0.42325
chr2	8456001	8466000	19	0.456855	0.359664
chr2	8457001	8467000	21	0.450994	0.352406
chr2	8458001	8468000	21	0.450994	0.352406
chr2	8459001	8469000	22	0.450927	0.356828
chr2	8460001	8470000	22	0.440096	0.329797
chr2	8461001	8471000	25	0.452176	0.355381
chr2	8462001	8472000	22	0.441973	0.354175
chr2	8463001	8473000	21	0.4107	0.320104
chr2	8464001	8474000	17	0.391973	0.294065
chr2	8465001	8475000	16	0.363376	0.249956
chr2	8466001	8476000	13	0.400417	0.304933
chr2	8467001	8477000	11	0.404296	0.308839
chr2	8468001	8478000	13	0.377346	0.263282
chr2	8469001	8479000	14	0.341944	0.212919
chr2	8470001	8480000	22	0.347819	0.205416
chr2	8471001	8481000	18	0.310303	0.163619
chr2	8472001	8482000	23	0.30786	0.14631
chr2	8473001	8483000	24	0.308322	0.141483
chr2	8474001	8484000	24	0.308322	0.141483
chr2	8475001	8485000	26	0.323305	0.159915
chr2	8476001	8486000	26	0.321463	0.158728
chr2	8477001	8487000	26	0.321463	0.158728
chr2	8478001	8488000	26	0.343189	0.180926
chr2	8479001	8489000	28	0.336568	0.179982
chr2	8480001	8490000	21	0.297124	0.165383
chr2	8481001	8491000	23	0.296105	0.173444
chr2	8482001	8492000	22	0.283083	0.1894
chr2	8483001	8493000	19	0.274124	0.189992
chr2	8484001	8494000	22	0.28029	0.199024
chr2	8485001	8495000	21	0.275483	0.208817
chr2	8486001	8496000	24	0.253571	0.17747
chr2	8487001	8497000	34	0.272139	0.19618
chr2	8488001	8498000	35	0.260037	0.190576
chr2	8489001	8499000	34	0.270552	0.20185
chr2	8490001	8500000	40	0.294918	0.217647
chr2	8491001	8501000	41	0.291978	0.212923
chr2	8492001	8502000	43	0.306084	0.229981
chr2	8493001	8503000	49	0.303904	0.230613
chr2	8494001	8504000	53	0.306621	0.239303
chr2	8495001	8505000	53	0.301431	0.232898
chr2	8496001	8506000	53	0.295144	0.225686
chr2	8497001	8507000	44	0.288189	0.2163
chr2	8498001	8508000	42	0.29029	0.220026
chr2	8499001	8509000	41	0.293239	0.226224
chr2	8500001	8510000	46	0.296226	0.240695
chr2	8501001	8511000	48	0.303026	0.252912
chr2	8502001	8512000	46	0.30012	0.253011
chr2	8503001	8513000	45	0.296749	0.252511
chr2	8504001	8514000	42	0.286069	0.238827
chr2	8505001	8515000	45	0.29071	0.238908
chr2	8506001	8516000	48	0.305756	0.271272
chr2	8507001	8517000	49	0.307076	0.277221
chr2	8508001	8518000	49	0.308657	0.278571
chr2	8509001	8519000	51	0.310297	0.271631
chr2	8510001	8520000	43	0.316705	0.281016
chr2	8511001	8521000	54	0.306614	0.267287
chr2	8512001	8522000	63	0.293654	0.245766
chr2	8513001	8523000	69	0.296385	0.241698
chr2	8514001	8524000	71	0.30064	0.240003
chr2	8515001	8525000	78	0.305804	0.251214
chr2	8516001	8526000	71	0.304617	0.245265
chr2	8517001	8527000	69	0.304606	0.2447
chr2	8518001	8528000	68	0.302926	0.242525
chr2	8519001	8529000	64	0.302501	0.245599
chr2	8520001	8530000	63	0.28433	0.227863
chr2	8521001	8531000	47	0.283071	0.221225
chr2	8522001	8532000	34	0.30008	0.238006
chr2	8523001	8533000	22	0.297536	0.244105
chr2	8524001	8534000	16	0.2924	0.261736
chr2	8525001	8535000	4	0.121103	0.116816
chr2	8526001	8536000	4	0.121103	0.116816
chr2	8527001	8537000	4	0.121103	0.116816
chr2	8528001	8538000	4	0.121103	0.116816
chr2	8529001	8539000	4	0.121103	0.116816
chr2	8536001	8546000	8	0.161263	0.100501
chr2	8537001	8547000	10	0.118515	0.0718563
chr2	8538001	8548000	14	0.0708952	0.039119
chr2	8539001	8549000	18	0.0794972	0.0456055
chr2	8540001	8550000	19	0.0740033	0.0418611
chr2	8541001	8551000	24	0.0533675	0.0278196
chr2	8542001	8552000	28	0.0488448	0.0266597
chr2	8543001	8553000	32	0.0436195	0.0227357
chr2	8544001	8554000	35	0.0520433	0.0312546
chr2	8545001	8555000	35	0.0520433	0.0312546
chr2	8546001	8556000	29	0.0180353	0.0154095
chr2	8547001	8557000	35	0.0174174	0.0109585
chr2	8548001	8558000	37	0.0397091	0.0256645
chr2	8549001	8559000	35	0.0245656	0.0170613
chr2	8550001	8560000	37	0.0297865	0.0206753
chr2	8551001	8561000	34	0.0441143	0.0285962
chr2	8552001	8562000	32	0.0449749	0.0265061
chr2	8553001	8563000	32	0.0557878	0.0345039
chr2	8554001	8564000	33	0.0365235	0.0221021
chr2	8555001	8565000	39	0.0293015	0.0160523
chr2	8556001	8566000	39	0.0317929	0.0147898
chr2	8557001	8567000	32	0.0620605	0.0355079
chr2	8558001	8568000	30	0.0478953	0.0279809
chr2	8559001	8569000	32	0.0425056	0.0237569
chr2	8560001	8570000	33	0.0424827	0.025031
chr2	8561001	8571000	37	0.0344488	0.0206191
chr2	8562001	8572000	40	0.0607609	0.0392239
chr2	8563001	8573000	38	0.0549335	0.0354971
chr2	8564001	8574000	36	0.0615632	0.0400625
chr2	8565001	8575000	30	0.0745172	0.0515193
chr2	8566001	8576000	29	0.0754629	0.052366
chr2	8567001	8577000	28	0.0553757	0.0395693
chr2	8568001	8578000	28	0.0636573	0.0482965
chr2	8569001	8579000	27	0.0825543	0.06725
chr2	8570001	8580000	26	0.0863332	0.0708706
chr2	8571001	8581000	26	0.104136	0.095718
chr2	8572001	8582000	23	0.0848007	0.0782306
chr2	8573001	8583000	23	0.092211	0.0827084
chr2	8574001	8584000	23	0.0816721	0.077807
chr2	8575001	8585000	24	0.0920725	0.0850051
chr2	8576001	8586000	27	0.0764561	0.0691416
chr2	8577001	8587000	28	0.0950749	0.0796296
chr2	8578001	8588000	26	0.141233	0.104749
chr2	8579001	8589000	23	0.141517	0.10515
chr2	8580001	8590000	25	0.152253	0.100763
chr2	8581001	8591000	30	0.375143	0.249308
chr2	8582001	8592000	28	0.383997	0.264565
chr2	8583001	8593000	26	0.408987	0.280304
chr2	8584001	8594000	24	0.435102	0.304819
chr2	8585001	8595000	24	0.424796	0.29291
chr2	8586001	8596000	21	0.470748	0.338981
chr2	8587001	8597000	21	0.469239	0.320902
chr2	8588001	8598000	19	0.476089	0.310653
chr2	8589001	8599000	22	0.466029	0.307333
chr2	8590001	8600000	21	0.474952	0.301526
chr2	8591001	8601000	13	0.120625	0.0506782
chr2	8592001	8602000	15	0.158354	0.0684611
chr2	8593001	8603000	16	0.151009	0.069963
chr2	8594001	8604000	16	0.151009	0.069963
chr2	8595001	8605000	16	0.156002	0.0691992
chr2	8596001	8606000	17	0.183813	0.0864365
chr2	8597001	8607000	17	0.186887	0.0872058
chr2	8598001	8608000	17	0.186887	0.0872058
chr2	8599001	8609000	15	0.167628	0.0672361
chr2	8600001	8610000	12	0.21018	0.114704
chr2	8601001	8611000	12	0.194113	0.134688
chr2	8602001	8612000	11	0.179955	0.1384
chr2	8603001	8613000	10	0.190986	0.142991
chr2	8604001	8614000	12	0.180986	0.11853
chr2	8605001	8615000	11	0.201406	0.133622
chr2	8606001	8616000	9	0.172831	0.123487
chr2	8607001	8617000	9	0.167204	0.136668
chr2	8608001	8618000	11	0.164424	0.129909
chr2	8609001	8619000	11	0.137369	0.124424
chr2	8610001	8620000	10	0.125148	0.109441
chr2	8611001	8621000	7	0.162495	0.129309
chr2	8612001	8622000	6	0.143241	0.105152
chr2	8613001	8623000	6	0.143241	0.105152
chr2	8614001	8624000	4	0.162511	0.159615
chr2	8615001	8625000	4	0.162511	0.159615
chr2	8616001	8626000	6	0.130889	0.108365
chr2	8617001	8627000	8	0.0822261	0.0630043
chr2	8618001	8628000	7	0.0340202	0.0378603
chr2	8619001	8629000	6	-0.00295781	-0.00993292
chr2	8620001	8630000	7	0.0355358	0.0306651
chr2	8621001	8631000	9	0.0416073	0.0377962
chr2	8622001	8632000	11	0.0420372	0.0354756
chr2	8623001	8633000	14	0.0392334	0.0416544
chr2	8624001	8634000	19	0.0411494	0.0396035
chr2	8625001	8635000	22	0.0634551	0.0568968
chr2	8626001	8636000	26	0.126408	0.0979223
chr2	8627001	8637000	29	0.171724	0.135092
chr2	8628001	8638000	30	0.191124	0.150716
chr2	8629001	8639000	34	0.196795	0.157953
chr2	8630001	8640000	34	0.196795	0.157953
chr2	8631001	8641000	33	0.200373	0.162276
chr2	8632001	8642000	31	0.207044	0.17113
chr2	8633001	8643000	28	0.222445	0.182575
chr2	8634001	8644000	28	0.214952	0.186513
chr2	8635001	8645000	28	0.212879	0.186204
chr2	8636001	8646000	30	0.160419	0.130752
chr2	8637001	8647000	27	0.1277	0.111435
chr2	8638001	8648000	30	0.0925621	0.0810514
chr2	8639001	8649000	32	0.0545577	0.0535779
chr2	8640001	8650000	36	0.0297368	0.0335768
chr2	8641001	8651000	41	0.0587305	0.059699
chr2	8642001	8652000	49	0.0702971	0.0606992
chr2	8643001	8653000	60	0.0645538	0.0569258
chr2	8644001	8654000	62	0.0580489	0.050755
chr2	8645001	8655000	60	0.05592	0.0473924
chr2	8646001	8656000	56	0.0558725	0.0507767
chr2	8647001	8657000	65	0.0767543	0.0606105
chr2	8648001	8658000	66	0.0795611	0.0665216
chr2	8649001	8659000	63	0.084073	0.0698196
chr2	8650001	8660000	67	0.0933578	0.0754111
chr2	8651001	8661000	73	0.0801635	0.0610644
chr2	8652001	8662000	77	0.0718185	0.0578995
chr2	8653001	8663000	74	0.0812427	0.0661284
chr2	8654001	8664000	70	0.0867562	0.0707339
chr2	8655001	8665000	77	0.0810041	0.0616332
chr2	8656001	8666000	77	0.0855982	0.06648
chr2	8657001	8667000	72	0.0740671	0.0609048
chr2	8658001	8668000	68	0.0732903	0.0579243
chr2	8659001	8669000	69	0.074249	0.058111
chr2	8660001	8670000	72	0.086957	0.0708947
chr2	8661001	8671000	69	0.0835775	0.0670864
chr2	8662001	8672000	60	0.0859822	0.0695352
chr2	8663001	8673000	58	0.0740844	0.0591903
chr2	8664001	8674000	57	0.0791552	0.063314
chr2	8665001	8675000	53	0.0864501	0.0733064
chr2	8666001	8676000	54	0.094255	0.0794051
chr2	8667001	8677000	49	0.0970875	0.0799146
chr2	8668001	8678000	48	0.0987811	0.0811602
chr2	8669001	8679000	48	0.106036	0.0889758
chr2	8670001	8680000	39	0.0950038	0.0741762
chr2	8671001	8681000	33	0.103365	0.0778666
chr2	8672001	8682000	36	0.116182	0.0919184
chr2	8673001	8683000	35	0.119833	0.0869491
chr2	8674001	8684000	36	0.110202	0.074847
chr2	8675001	8685000	40	0.104196	0.07226
chr2	8676001	8686000	43	0.0781838	0.0534017
chr2	8677001	8687000	46	0.0692838	0.0527942
chr2	8678001	8688000	53	0.0711231	0.0569625
chr2	8679001	8689000	52	0.0632375	0.0554695
chr2	8680001	8690000	56	0.0679034	0.0614451
chr2	8681001	8691000	57	0.0679406	0.0612431
chr2	8682001	8692000	56	0.059998	0.0561745
chr2	8683001	8693000	53	0.0723805	0.0685928
chr2	8684001	8694000	53	0.0750098	0.0733266
chr2	8685001	8695000	56	0.0732762	0.0738345
chr2	8686001	8696000	52	0.0757449	0.0784858
chr2	8687001	8697000	53	0.0679447	0.0697393
chr2	8688001	8698000	53	0.0649546	0.0683853
chr2	8689001	8699000	55	0.0569074	0.0577009
chr2	8690001	8700000	59	0.0432837	0.0462006
chr2	8691001	8701000	67	0.0394207	0.0453561
chr2	8692001	8702000	75	0.0299925	0.0359329
chr2	8693001	8703000	81	0.0210342	0.0266189
chr2	8694001	8704000	95	0.0229302	0.0304872
chr2	8695001	8705000	87	0.0259418	0.0302433
chr2	8696001	8706000	88	0.0367387	0.0374236
chr2	8697001	8707000	88	0.0395903	0.0400155
chr2	8698001	8708000	82	0.0370412	0.0362738
chr2	8699001	8709000	81	0.0374131	0.0369936
chr2	8700001	8710000	72	0.0386548	0.0378749
chr2	8701001	8711000	64	0.0463072	0.0424245
chr2	8702001	8712000	57	0.0599702	0.052559
chr2	8703001	8713000	54	0.0756402	0.0672233
chr2	8704001	8714000	48	0.135438	0.106015
chr2	8705001	8715000	50	0.138988	0.110636
chr2	8706001	8716000	55	0.125122	0.105094
chr2	8707001	8717000	53	0.12673	0.10846
chr2	8708001	8718000	77	0.114662	0.098316
chr2	8709001	8719000	76	0.11925	0.100699
chr2	8710001	8720000	76	0.121083	0.100675
chr2	8711001	8721000	73	0.121593	0.101593
chr2	8712001	8722000	69	0.125604	0.105485
chr2	8713001	8723000	67	0.123889	0.101142
chr2	8714001	8724000	59	0.0954575	0.0771269
chr2	8715001	8725000	58	0.0737052	0.0622376
chr2	8716001	8726000	52	0.0591645	0.0495696
chr2	8717001	8727000	59	0.043708	0.0384785
chr2	8718001	8728000	53	0.00896609	0.00857988
chr2	8719001	8729000	66	0.0155814	0.0155215
chr2	8720001	8730000	81	0.0122513	0.0146986
chr2	8721001	8731000	91	0.0147504	0.0190445
chr2	8722001	8732000	96	0.0108429	0.0147734
chr2	8723001	8733000	106	0.00910572	0.0138091
chr2	8724001	8734000	114	0.00746469	0.0120239
chr2	8725001	8735000	119	0.00987561	0.0152841
chr2	8726001	8736000	126	0.00889837	0.0135636
chr2	8727001	8737000	124	0.0085641	0.0133322
chr2	8728001	8738000	120	0.00995928	0.0141231
chr2	8729001	8739000	109	0.00482896	0.00952799
chr2	8730001	8740000	98	0.00702573	0.0105783
chr2	8731001	8741000	92	0.00292033	0.0039603
chr2	8732001	8742000	92	0.0131601	0.0164851
chr2	8733001	8743000	84	0.0190959	0.0208485
chr2	8734001	8744000	74	0.0234539	0.0255761
chr2	8735001	8745000	70	0.0192175	0.0201782
chr2	8736001	8746000	69	0.0191655	0.0205587
chr2	8737001	8747000	77	0.101808	0.074831
chr2	8738001	8748000	61	0.132293	0.0946107
chr2	8739001	8749000	63	0.135028	0.0986819
chr2	8740001	8750000	62	0.134134	0.102813
chr2	8741001	8751000	61	0.135821	0.110662
chr2	8742001	8752000	55	0.126984	0.102579
chr2	8743001	8753000	54	0.127439	0.106502
chr2	8744001	8754000	55	0.126025	0.105372
chr2	8745001	8755000	52	0.138961	0.116729
chr2	8746001	8756000	43	0.174622	0.152383
chr2	8747001	8757000	32	0.112685	0.111883
chr2	8748001	8758000	34	0.120271	0.117489
chr2	8749001	8759000	29	0.137545	0.126035
chr2	8750001	8760000	25	0.161148	0.146187
chr2	8751001	8761000	23	0.160393	0.149141
chr2	8752001	8762000	22	0.169264	0.156257
chr2	8753001	8763000	20	0.201764	0.191572
chr2	8754001	8764000	21	0.198538	0.186706
chr2	8755001	8765000	19	0.202151	0.196779
chr2	8756001	8766000	18	0.194859	0.18548
chr2	8757001	8767000	12	0.183416	0.164187
chr2	8758001	8768000	10	0.17605	0.155588
chr2	8759001	8769000	8	0.189904	0.178868
chr2	8760001	8770000	13	0.158662	0.102645
chr2	8761001	8771000	15	0.168917	0.0857918
chr2	8762001	8772000	22	0.164623	0.0687574
chr2	8763001	8773000	24	0.106139	0.0339758
chr2	8764001	8774000	23	0.104365	0.0277741
chr2	8765001	8775000	26	0.0899856	0.0218997
chr2	8766001	8776000	29	0.0948459	0.0366109
chr2	8767001	8777000	31	0.0924612	0.0392719
chr2	8768001	8778000	31	0.0924612	0.0392719
chr2	8769001	8779000	33	0.0899496	0.0413955
chr2	8770001	8780000	30	0.078198	0.0458505
chr2	8771001	8781000	29	0.0777268	0.0515108
chr2	8772001	8782000	25	0.0637159	0.0539654
chr2	8773001	8783000	22	0.0704605	0.0671039
chr2	8774001	8784000	22	0.0674546	0.0655711
chr2	8775001	8785000	23	0.0739723	0.0746286
chr2	8776001	8786000	22	0.0698574	0.0620316
chr2	8777001	8787000	21	0.0668466	0.0582714
chr2	8778001	8788000	24	0.0682783	0.0597118
chr2	8779001	8789000	23	0.0668048	0.0578291
chr2	8780001	8790000	23	0.0606229	0.0510391
chr2	8781001	8791000	22	0.0637397	0.0524145
chr2	8782001	8792000	20	0.0711883	0.0584881
chr2	8783001	8793000	21	0.0679819	0.0520242
chr2	8784001	8794000	20	0.0726223	0.0555756
chr2	8785001	8795000	18	0.0729857	0.0537518
chr2	8786001	8796000	17	0.0711268	0.0518084
chr2	8787001	8797000	18	0.0890602	0.0714365
chr2	8788001	8798000	18	0.0809864	0.0628747
chr2	8789001	8799000	17	0.0823581	0.0638903
chr2	8790001	8800000	15	0.093679	0.0772764
chr2	8791001	8801000	18	0.0702974	0.0509134
chr2	8792001	8802000	18	0.0663008	0.0448364
chr2	8793001	8803000	16	0.0625598	0.0447791
chr2	8794001	8804000	22	0.15358	0.108396
chr2	8795001	8805000	32	0.203546	0.167908
chr2	8796001	8806000	40	0.218365	0.185683
chr2	8797001	8807000	51	0.22334	0.197667
chr2	8798001	8808000	54	0.223617	0.198685
chr2	8799001	8809000	58	0.225954	0.202505
chr2	8800001	8810000	68	0.225479	0.205817
chr2	8801001	8811000	68	0.227026	0.215045
chr2	8802001	8812000	72	0.22668	0.213411
chr2	8803001	8813000	79	0.210859	0.193685
chr2	8804001	8814000	74	0.200412	0.183354
chr2	8805001	8815000	65	0.180476	0.160457
chr2	8806001	8816000	62	0.161382	0.142821
chr2	8807001	8817000	59	0.114908	0.101688
chr2	8808001	8818000	67	0.0908029	0.0842037
chr2	8809001	8819000	70	0.0705764	0.0654942
chr2	8810001	8820000	60	0.0400506	0.0363014
chr2	8811001	8821000	59	0.0317391	0.0281926
chr2	8812001	8822000	56	0.0178241	0.0176068
chr2	8813001	8823000	49	0.0204293	0.0214386
chr2	8814001	8824000	49	0.0189747	0.0195666
chr2	8815001	8825000	48	0.0345478	0.034727
chr2	8816001	8826000	47	0.0636432	0.0568949
chr2	8817001	8827000	38	0.0779746	0.0677674
chr2	8818001	8828000	25	0.108344	0.0892402
chr2	8819001	8829000	22	0.139452	0.108984
chr2	8820001	8830000	22	0.148237	0.11834
chr2	8821001	8831000	20	0.177861	0.14389
chr2	8822001	8832000	19	0.178966	0.14721
chr2	8823001	8833000	20	0.168218	0.138808
chr2	8824001	8834000	18	0.178066	0.156794
chr2	8825001	8835000	19	0.147618	0.126916
chr2	8826001	8836000	15	0.0632331	0.054857
chr2	8827001	8837000	20	0.0462893	0.038214
chr2	8828001	8838000	26	0.038571	0.0315234
chr2	8829001	8839000	39	0.0627233	0.0410981
chr2	8830001	8840000	42	0.0688853	0.0459717
chr2	8831001	8841000	40	0.0624487	0.0410773
chr2	8832001	8842000	39	0.0653397	0.04283
chr2	8833001	8843000	39	0.0681964	0.0445335
chr2	8834001	8844000	39	0.0681964	0.0445335
chr2	8835001	8845000	39	0.0608466	0.0366278
chr2	8836001	8846000	38	0.0648968	0.038858
chr2	8837001	8847000	33	0.0743495	0.0438451
chr2	8838001	8848000	28	0.0858622	0.0479376
chr2	8839001	8849000	11	0.06509	0.0393798
chr2	8840001	8850000	7	-0.0145204	-0.0103285
chr2	8841001	8851000	8	0.0251889	0.0112596
chr2	8842001	8852000	8	0.0251889	0.0112596
chr2	8843001	8853000	11	0.0299636	0.0125459
chr2	8844001	8854000	12	0.0302171	0.0142978
chr2	8845001	8855000	9	0.0518121	0.0302582
chr2	8846001	8856000	10	0.0500562	0.030534
chr2	8847001	8857000	10	0.047108	0.0257508
chr2	8848001	8858000	8	0.0618751	0.0382058
chr2	8849001	8859000	10	0.0461617	0.0317071
chr2	8850001	8860000	11	0.0431271	0.0235052
chr2	8851001	8861000	10	0.0213866	0.00961809
chr2	8852001	8862000	11	0.038725	0.0212992
chr2	8853001	8863000	7	0.0372967	0.0201076
chr2	8854001	8864000	8	0.180289	0.109975
chr2	8855001	8865000	8	0.180289	0.109975
chr2	8856001	8866000	7	0.195353	0.12097
chr2	8857001	8867000	7	0.187599	0.118109
chr2	8858001	8868000	7	0.187599	0.118109
chr2	8859001	8869000	6	0.258081	0.143492
chr2	8860001	8870000	5	0.274294	0.183893
chr2	8861001	8871000	6	0.246988	0.147475
chr2	8862001	8872000	6	0.280693	0.171131
chr2	8863001	8873000	7	0.24369	0.147497
chr2	8864001	8874000	5	0.101667	0.0519716
chr2	8865001	8875000	7	0.156903	0.0907616
chr2	8866001	8876000	9	0.15401	0.102343
chr2	8867001	8877000	10	0.169391	0.126689
chr2	8868001	8878000	10	0.169391	0.126689
chr2	8869001	8879000	9	0.174302	0.135697
chr2	8870001	8880000	13	0.147622	0.109984
chr2	8871001	8881000	21	0.166542	0.130982
chr2	8872001	8882000	28	0.120515	0.090641
chr2	8873001	8883000	34	0.0981019	0.0746696
chr2	8874001	8884000	39	0.113087	0.0818204
chr2	8875001	8885000	40	0.108468	0.0747737
chr2	8876001	8886000	40	0.122714	0.084654
chr2	8877001	8887000	40	0.137375	0.0951855
chr2	8878001	8888000	43	0.147104	0.101497
chr2	8879001	8889000	47	0.170308	0.118983
chr2	8880001	8890000	50	0.22196	0.165628
chr2	8881001	8891000	46	0.241015	0.185174
chr2	8882001	8892000	40	0.275507	0.212404
chr2	8883001	8893000	37	0.302141	0.227197
chr2	8884001	8894000	39	0.272175	0.199318
chr2	8885001	8895000	39	0.264989	0.193034
chr2	8886001	8896000	40	0.248589	0.171458
chr2	8887001	8897000	40	0.225346	0.151115
chr2	8888001	8898000	44	0.192719	0.122939
chr2	8889001	8899000	43	0.157549	0.0967578
chr2	8890001	8900000	41	0.0724405	0.0406081
chr2	8891001	8901000	37	0.0130801	0.00296929
chr2	8892001	8902000	38	0.0278377	0.0118865
chr2	8893001	8903000	34	0.0332299	0.0157369
chr2	8894001	8904000	30	0.0573369	0.0312181
chr2	8895001	8905000	29	0.0635623	0.03656
chr2	8896001	8906000	27	0.0721791	0.0506532
chr2	8897001	8907000	27	0.0835918	0.0600625
chr2	8898001	8908000	30	0.0968226	0.0649066
chr2	8899001	8909000	29	0.103418	0.0663713
chr2	8900001	8910000	27	0.107828	0.0694845
chr2	8901001	8911000	31	0.0963991	0.0608565
chr2	8902001	8912000	33	0.0801932	0.054245
chr2	8903001	8913000	37	0.0797383	0.0585736
chr2	8904001	8914000	42	0.0664853	0.0510748
chr2	8905001	8915000	43	0.0649159	0.050814
chr2	8906001	8916000	49	0.0665913	0.0505023
chr2	8907001	8917000	49	0.0689345	0.0509971
chr2	8908001	8918000	40	0.0717096	0.0565648
chr2	8909001	8919000	42	0.0799964	0.0653574
chr2	8910001	8920000	50	0.089853	0.0816047
chr2	8911001	8921000	49	0.101651	0.0941406
chr2	8912001	8922000	47	0.113393	0.10608
chr2	8913001	8923000	46	0.120687	0.10944
chr2	8914001	8924000	41	0.132772	0.123631
chr2	8915001	8925000	48	0.121188	0.108869
chr2	8916001	8926000	44	0.114868	0.102877
chr2	8917001	8927000	45	0.128727	0.116029
chr2	8918001	8928000	50	0.158239	0.134357
chr2	8919001	8929000	47	0.158068	0.133806
chr2	8920001	8930000	40	0.152514	0.118941
chr2	8921001	8931000	47	0.12087	0.0996519
chr2	8922001	8932000	47	0.108596	0.0881527
chr2	8923001	8933000	50	0.0919956	0.0757959
chr2	8924001	8934000	57	0.0725568	0.0595718
chr2	8925001	8935000	55	0.0670562	0.0569289
chr2	8926001	8936000	56	0.0675565	0.059137
chr2	8927001	8937000	57	0.0517528	0.042036
chr2	8928001	8938000	55	0.0182868	0.0168726
chr2	8929001	8939000	57	0.0171749	0.0151103
chr2	8930001	8940000	54	0.0148932	0.0132235
chr2	8931001	8941000	45	0.0121304	0.00895412
chr2	8932001	8942000	44	0.0122882	0.00998776
chr2	8933001	8943000	38	0.0123354	0.0096635
chr2	8934001	8944000	30	0.0156471	0.0123384
chr2	8935001	8945000	23	0.0181203	0.0154326
chr2	8936001	8946000	19	0.0170145	0.0139732
chr2	8937001	8947000	17	0.0266277	0.0249426
chr2	8938001	8948000	13	0.0309829	0.0295887
chr2	8939001	8949000	11	0.0392551	0.0383752
chr2	8940001	8950000	10	0.0432753	0.0411974
chr2	8941001	8951000	9	0.0266295	0.0253025
chr2	8942001	8952000	9	0.000540995	-0.00147565
chr2	8943001	8953000	10	-0.00100065	-0.00409625
chr2	8944001	8954000	12	0.0478121	0.0228975
chr2	8945001	8955000	22	0.302722	0.205039
chr2	8946001	8956000	30	0.278299	0.197823
chr2	8947001	8957000	30	0.286771	0.201051
chr2	8948001	8958000	38	0.258326	0.184384
chr2	8949001	8959000	40	0.247687	0.174954
chr2	8950001	8960000	41	0.246382	0.174234
chr2	8951001	8961000	40	0.248046	0.180052
chr2	8952001	8962000	39	0.261949	0.193571
chr2	8953001	8963000	41	0.284317	0.2246
chr2	8954001	8964000	39	0.291312	0.225453
chr2	8955001	8965000	30	0.206151	0.162339
chr2	8956001	8966000	23	0.198237	0.1507
chr2	8957001	8967000	24	0.235999	0.168584
chr2	8958001	8968000	17	0.285714	0.192206
chr2	8959001	8969000	17	0.335372	0.228071
chr2	8960001	8970000	18	0.334221	0.22992
chr2	8961001	8971000	22	0.308511	0.205448
chr2	8962001	8972000	24	0.287352	0.179234
chr2	8963001	8973000	24	0.249683	0.135185
chr2	8964001	8974000	26	0.244603	0.149506
chr2	8965001	8975000	25	0.22939	0.1409
chr2	8966001	8976000	24	0.235617	0.145948
chr2	8967001	8977000	22	0.19105	0.120052
chr2	8968001	8978000	26	0.179985	0.102634
chr2	8969001	8979000	27	0.216309	0.125844
chr2	8970001	8980000	26	0.209278	0.116882
chr2	8971001	8981000	27	0.208098	0.107804
chr2	8972001	8982000	25	0.218179	0.116438
chr2	8973001	8983000	24	0.192293	0.102082
chr2	8974001	8984000	20	0.200518	0.0932697
chr2	8975001	8985000	21	0.208592	0.0958617
chr2	8976001	8986000	22	0.201019	0.0924025
chr2	8977001	8987000	26	0.165986	0.0881597
chr2	8978001	8988000	33	0.133282	0.0842702
chr2	8979001	8989000	35	0.0590922	0.0426579
chr2	8980001	8990000	46	0.0531312	0.0424188
chr2	8981001	8991000	51	0.0536516	0.0469684
chr2	8982001	8992000	66	0.0357193	0.0341018
chr2	8983001	8993000	80	0.029525	0.0296664
chr2	8984001	8994000	86	0.0261527	0.0268656
chr2	8985001	8995000	93	0.0231864	0.0240736
chr2	8986001	8996000	107	0.0187845	0.0196357
chr2	8987001	8997000	120	0.0269514	0.0227839
chr2	8988001	8998000	109	0.0339942	0.0261858
chr2	8989001	8999000	111	0.0791184	0.056372
chr2	8990001	9000000	114	0.139206	0.0967807
chr2	8991001	9001000	111	0.138288	0.0947866
chr2	8992001	9002000	105	0.153226	0.102547
chr2	8993001	9003000	100	0.163298	0.105849
chr2	8994001	9004000	104	0.167163	0.105627
chr2	8995001	9005000	101	0.202277	0.126861
chr2	8996001	9006000	94	0.227617	0.144772
chr2	8997001	9007000	88	0.252264	0.169269
chr2	8998001	9008000	94	0.241656	0.163691
chr2	8999001	9009000	90	0.203725	0.131866
chr2	9000001	9010000	83	0.145612	0.093565
chr2	9001001	9011000	84	0.168299	0.113183
chr2	9002001	9012000	80	0.195291	0.137946
chr2	9003001	9013000	77	0.235687	0.168208
chr2	9004001	9014000	67	0.259041	0.188277
chr2	9005001	9015000	61	0.231823	0.176897
chr2	9006001	9016000	57	0.239047	0.177488
chr2	9007001	9017000	53	0.253293	0.180849
chr2	9008001	9018000	48	0.266986	0.189835
chr2	9009001	9019000	50	0.29676	0.217472
chr2	9010001	9020000	44	0.316419	0.238815
chr2	9011001	9021000	40	0.334322	0.256601
chr2	9012001	9022000	38	0.336527	0.259055
chr2	9013001	9023000	34	0.336972	0.26754
chr2	9014001	9024000	36	0.332843	0.26409
chr2	9015001	9025000	43	0.34952	0.278573
chr2	9016001	9026000	57	0.34802	0.257592
chr2	9017001	9027000	53	0.360602	0.272063
chr2	9018001	9028000	51	0.357866	0.266041
chr2	9019001	9029000	52	0.34057	0.243812
chr2	9020001	9030000	55	0.335046	0.243142
chr2	9021001	9031000	52	0.31812	0.223843
chr2	9022001	9032000	59	0.322884	0.22257
chr2	9023001	9033000	64	0.313758	0.219821
chr2	9024001	9034000	70	0.317266	0.228818
chr2	9025001	9035000	68	0.293907	0.206158
chr2	9026001	9036000	55	0.290499	0.223415
chr2	9027001	9037000	54	0.290414	0.223816
chr2	9028001	9038000	58	0.286202	0.22238
chr2	9029001	9039000	57	0.282849	0.225527
chr2	9030001	9040000	55	0.273606	0.20926
chr2	9031001	9041000	59	0.266872	0.204422
chr2	9032001	9042000	51	0.246727	0.191031
chr2	9033001	9043000	47	0.22822	0.173713
chr2	9034001	9044000	41	0.19424	0.14161
chr2	9035001	9045000	36	0.200501	0.148141
chr2	9036001	9046000	32	0.181079	0.134917
chr2	9037001	9047000	30	0.157223	0.108244
chr2	9038001	9048000	32	0.111746	0.0714829
chr2	9039001	9049000	32	0.124492	0.0811417
chr2	9040001	9050000	32	0.135417	0.0938648
chr2	9041001	9051000	28	0.155629	0.105042
chr2	9042001	9052000	35	0.154842	0.0790644
chr2	9043001	9053000	33	0.163833	0.0817388
chr2	9044001	9054000	40	0.185467	0.0850763
chr2	9045001	9055000	58	0.160458	0.0638014
chr2	9046001	9056000	65	0.164775	0.0641101
chr2	9047001	9057000	64	0.165806	0.064175
chr2	9048001	9058000	69	0.198014	0.0666564
chr2	9049001	9059000	69	0.164011	0.0505553
chr2	9050001	9060000	67	0.155385	0.0434994
chr2	9051001	9061000	74	0.124535	0.0322025
chr2	9052001	9062000	70	0.132242	0.0394459
chr2	9053001	9063000	72	0.114788	0.0289242
chr2	9054001	9064000	70	0.127567	0.0366072
chr2	9055001	9065000	61	0.12886	0.0387945
chr2	9056001	9066000	61	0.144871	0.0428575
chr2	9057001	9067000	65	0.136801	0.0393895
chr2	9058001	9068000	58	0.124698	0.0374074
chr2	9059001	9069000	53	0.137568	0.0416729
chr2	9060001	9070000	59	0.162001	0.0563675
chr2	9061001	9071000	56	0.164046	0.0629224
chr2	9062001	9072000	52	0.159307	0.0633543
chr2	9063001	9073000	50	0.1856	0.0834578
chr2	9064001	9074000	48	0.21072	0.0989122
chr2	9065001	9075000	45	0.233543	0.129989
chr2	9066001	9076000	40	0.210133	0.130395
chr2	9067001	9077000	38	0.213226	0.140312
chr2	9068001	9078000	37	0.212675	0.14616
chr2	9069001	9079000	40	0.19664	0.138951
chr2	9070001	9080000	33	0.186527	0.134691
chr2	9071001	9081000	32	0.208947	0.150543
chr2	9072001	9082000	36	0.211179	0.156954
chr2	9073001	9083000	38	0.252636	0.202168
chr2	9074001	9084000	38	0.275196	0.228369
chr2	9075001	9085000	37	0.290447	0.248094
chr2	9076001	9086000	34	0.316484	0.268753
chr2	9077001	9087000	34	0.315154	0.275766
chr2	9078001	9088000	38	0.335752	0.282718
chr2	9079001	9089000	38	0.358827	0.304266
chr2	9080001	9090000	38	0.358827	0.304266
chr2	9081001	9091000	45	0.340917	0.271432
chr2	9082001	9092000	42	0.364945	0.296523
chr2	9083001	9093000	40	0.32075	0.257866
chr2	9084001	9094000	40	0.294954	0.216438
chr2	9085001	9095000	36	0.294315	0.204232
chr2	9086001	9096000	43	0.269334	0.185873
chr2	9087001	9097000	43	0.280559	0.187167
chr2	9088001	9098000	37	0.270058	0.19089
chr2	9089001	9099000	35	0.268702	0.192082
chr2	9090001	9100000	35	0.268702	0.192082
chr2	9091001	9101000	25	0.304826	0.242997
chr2	9092001	9102000	23	0.276932	0.214309
chr2	9093001	9103000	23	0.279541	0.210732
chr2	9094001	9104000	18	0.244824	0.208153
chr2	9095001	9105000	18	0.239613	0.205718
chr2	9096001	9106000	13	0.297265	0.279611
chr2	9097001	9107000	11	0.293194	0.298074
chr2	9098001	9108000	13	0.277173	0.279461
chr2	9099001	9109000	16	0.300415	0.301657
chr2	9100001	9110000	20	0.324947	0.298505
chr2	9101001	9111000	23	0.299229	0.250482
chr2	9102001	9112000	30	0.244103	0.185815
chr2	9103001	9113000	36	0.20935	0.144319
chr2	9104001	9114000	40	0.199067	0.127821
chr2	9105001	9115000	58	0.147263	0.093843
chr2	9106001	9116000	65	0.136825	0.0894865
chr2	9107001	9117000	80	0.118644	0.0816461
chr2	9108001	9118000	87	0.10224	0.0678434
chr2	9109001	9119000	89	0.0702098	0.0498716
chr2	9110001	9120000	90	0.0373366	0.038732
chr2	9111001	9121000	88	0.0368404	0.0381969
chr2	9112001	9122000	84	0.0431397	0.0426088
chr2	9113001	9123000	79	0.0507777	0.048972
chr2	9114001	9124000	77	0.053625	0.052836
chr2	9115001	9125000	67	0.0716494	0.065432
chr2	9116001	9126000	62	0.0608338	0.0532891
chr2	9117001	9127000	48	0.0639362	0.0531929
chr2	9118001	9128000	42	0.0750625	0.0626389
chr2	9119001	9129000	41	0.0705479	0.0556
chr2	9120001	9130000	42	0.0660204	0.0474619
chr2	9121001	9131000	46	0.0616662	0.043876
chr2	9122001	9132000	44	0.0554916	0.0394308
chr2	9123001	9133000	41	0.0486588	0.033858
chr2	9124001	9134000	42	0.044868	0.0280675
chr2	9125001	9135000	38	0.0424037	0.0167776
chr2	9126001	9136000	37	0.0951338	0.0444447
chr2	9127001	9137000	41	0.120301	0.0595137
chr2	9128001	9138000	38	0.138585	0.0676375
chr2	9129001	9139000	34	0.166838	0.0897785
chr2	9130001	9140000	31	0.189134	0.113521
chr2	9131001	9141000	28	0.225303	0.145501
chr2	9132001	9142000	31	0.204473	0.135247
chr2	9133001	9143000	31	0.214384	0.143722
chr2	9134001	9144000	37	0.18271	0.126099
chr2	9135001	9145000	38	0.171086	0.117496
chr2	9136001	9146000	44	0.139547	0.097744
chr2	9137001	9147000	45	0.119839	0.0857335
chr2	9138001	9148000	55	0.1031	0.073106
chr2	9139001	9149000	54	0.095422	0.0664948
chr2	9140001	9150000	64	0.0867251	0.0576199
chr2	9141001	9151000	70	0.0688226	0.0462536
chr2	9142001	9152000	73	0.06732	0.0452387
chr2	9143001	9153000	85	0.0662532	0.0439527
chr2	9144001	9154000	78	0.0754043	0.0508618
chr2	9145001	9155000	75	0.0723247	0.0501541
chr2	9146001	9156000	69	0.064336	0.0445333
chr2	9147001	9157000	65	0.0630744	0.0429391
chr2	9148001	9158000	71	0.0916167	0.0619827
chr2	9149001	9159000	78	0.0894614	0.0601702
chr2	9150001	9160000	68	0.0899691	0.0613675
chr2	9151001	9161000	76	0.0931763	0.0704166
chr2	9152001	9162000	76	0.089984	0.0647155
chr2	9153001	9163000	81	0.0857837	0.06296
chr2	9154001	9164000	83	0.0801345	0.0602383
chr2	9155001	9165000	83	0.0835368	0.0633301
chr2	9156001	9166000	82	0.0854061	0.065787
chr2	9157001	9167000	84	0.0870126	0.0650035
chr2	9158001	9168000	70	0.0603028	0.0469505
chr2	9159001	9169000	62	0.0599538	0.0477583
chr2	9160001	9170000	59	0.0629811	0.051067
chr2	9161001	9171000	43	0.0571967	0.0355921
chr2	9162001	9172000	40	0.0587942	0.0395272
chr2	9163001	9173000	22	0.0426462	0.0280993
chr2	9164001	9174000	20	0.0282078	0.017643
chr2	9165001	9175000	25	0.0210266	0.00535334
chr2	9166001	9176000	32	0.0310184	0.000942189
chr2	9167001	9177000	31	0.0254275	-0.00253892
chr2	9168001	9178000	34	0.0500316	0.00844467
chr2	9169001	9179000	55	0.20861	0.119944
chr2	9170001	9180000	71	0.254769	0.172037
chr2	9171001	9181000	86	0.279136	0.207711
chr2	9172001	9182000	82	0.290165	0.220545
chr2	9173001	9183000	83	0.292267	0.222893
chr2	9174001	9184000	84	0.296889	0.228506
chr2	9175001	9185000	77	0.315665	0.25431
chr2	9176001	9186000	72	0.314709	0.274051
chr2	9177001	9187000	72	0.310308	0.27618
chr2	9178001	9188000	69	0.313185	0.282243
chr2	9179001	9189000	51	0.28765	0.258041
chr2	9180001	9190000	39	0.236635	0.194626
chr2	9181001	9191000	44	0.10375	0.0703258
chr2	9182001	9192000	67	0.0992848	0.0719554
chr2	9183001	9193000	92	0.15179	0.0829973
chr2	9184001	9194000	102	0.129187	0.0734105
chr2	9185001	9195000	105	0.117241	0.0684885
chr2	9186001	9196000	112	0.150734	0.0842026
chr2	9187001	9197000	114	0.152369	0.0857809
chr2	9188001	9198000	122	0.14743	0.089351
chr2	9189001	9199000	128	0.148022	0.0930129
chr2	9190001	9200000	135	0.149017	0.0958416
chr2	9191001	9201000	120	0.153464	0.103352
chr2	9192001	9202000	107	0.158909	0.111117
chr2	9193001	9203000	95	0.140174	0.116618
chr2	9194001	9204000	95	0.143316	0.124077
chr2	9195001	9205000	97	0.140517	0.123052
chr2	9196001	9206000	99	0.117716	0.107858
chr2	9197001	9207000	102	0.122266	0.111474
chr2	9198001	9208000	102	0.123126	0.111488
chr2	9199001	9209000	96	0.1232	0.109093
chr2	9200001	9210000	87	0.131329	0.115787
chr2	9201001	9211000	85	0.135475	0.12051
chr2	9202001	9212000	87	0.197471	0.170642
chr2	9203001	9213000	83	0.231259	0.195157
chr2	9204001	9214000	83	0.264348	0.216999
chr2	9205001	9215000	88	0.317328	0.258139
chr2	9206001	9216000	87	0.38843	0.314727
chr2	9207001	9217000	90	0.404879	0.318496
chr2	9208001	9218000	107	0.493708	0.396966
chr2	9209001	9219000	117	0.515451	0.423141
chr2	9210001	9220000	123	0.493502	0.398104
chr2	9211001	9221000	131	0.494788	0.404133
chr2	9212001	9222000	134	0.482236	0.39203
chr2	9213001	9223000	133	0.475097	0.382886
chr2	9214001	9224000	125	0.487499	0.399088
chr2	9215001	9225000	121	0.476373	0.384269
chr2	9216001	9226000	116	0.473013	0.368986
chr2	9217001	9227000	112	0.484843	0.379356
chr2	9218001	9228000	88	0.435996	0.324472
chr2	9219001	9229000	83	0.402387	0.303218
chr2	9220001	9230000	82	0.426291	0.32363
chr2	9221001	9231000	76	0.398484	0.292976
chr2	9222001	9232000	63	0.385949	0.273746
chr2	9223001	9233000	58	0.396675	0.278412
chr2	9224001	9234000	65	0.32346	0.223022
chr2	9225001	9235000	71	0.265446	0.18974
chr2	9226001	9236000	82	0.194281	0.142393
chr2	9227001	9237000	94	0.138782	0.108827
chr2	9228001	9238000	96	0.119414	0.0965967
chr2	9229001	9239000	93	0.0711602	0.0627826
chr2	9230001	9240000	90	0.0551201	0.049393
chr2	9231001	9241000	87	0.0552578	0.0482106
chr2	9232001	9242000	88	0.0506974	0.0444736
chr2	9233001	9243000	85	0.0367387	0.0337467
chr2	9234001	9244000	76	0.0376821	0.0340884
chr2	9235001	9245000	65	0.0349052	0.0317333
chr2	9236001	9246000	48	0.0436107	0.0442538
chr2	9237001	9247000	37	0.0407773	0.0432625
chr2	9238001	9248000	36	0.0503768	0.0475024
chr2	9239001	9249000	33	0.0431293	0.0414039
chr2	9240001	9250000	34	0.0376951	0.0353468
chr2	9241001	9251000	36	0.0271384	0.0319304
chr2	9242001	9252000	34	0.0211805	0.0288692
chr2	9243001	9253000	36	0.0179303	0.025817
chr2	9244001	9254000	34	0.0228382	0.0372726
chr2	9245001	9255000	33	0.0212528	0.0367254
chr2	9246001	9256000	35	0.0110682	0.0205854
chr2	9247001	9257000	29	0.00862623	0.016199
chr2	9248001	9258000	25	0.00293104	0.0154919
chr2	9249001	9259000	28	0.0193419	0.0262686
chr2	9250001	9260000	28	0.0121391	0.0217742
chr2	9251001	9261000	27	0.0892918	0.0680662
chr2	9252001	9262000	30	0.105446	0.0980741
chr2	9253001	9263000	28	0.141423	0.125122
chr2	9254001	9264000	29	0.134142	0.107375
chr2	9255001	9265000	30	0.186907	0.140682
chr2	9256001	9266000	32	0.193444	0.15106
chr2	9257001	9267000	39	0.242044	0.207856
chr2	9258001	9268000	52	0.254585	0.204521
chr2	9259001	9269000	50	0.254393	0.204712
chr2	9260001	9270000	49	0.265985	0.21539
chr2	9261001	9271000	55	0.234197	0.194292
chr2	9262001	9272000	52	0.233092	0.185848
chr2	9263001	9273000	58	0.198898	0.161566
chr2	9264001	9274000	60	0.193332	0.161179
chr2	9265001	9275000	59	0.171916	0.147453
chr2	9266001	9276000	61	0.210243	0.167753
chr2	9267001	9277000	59	0.174191	0.13659
chr2	9268001	9278000	51	0.140971	0.123637
chr2	9269001	9279000	52	0.140183	0.123951
chr2	9270001	9280000	51	0.142828	0.123822
chr2	9271001	9281000	41	0.144428	0.116923
chr2	9272001	9282000	45	0.127226	0.102954
chr2	9273001	9283000	43	0.133478	0.102912
chr2	9274001	9284000	51	0.109891	0.0829647
chr2	9275001	9285000	55	0.101866	0.0761866
chr2	9276001	9286000	54	0.0372459	0.0368621
chr2	9277001	9287000	53	0.033731	0.0253457
chr2	9278001	9288000	51	0.0266684	0.023229
chr2	9279001	9289000	53	0.0387054	0.0323194
chr2	9280001	9290000	52	0.0379729	0.0314613
chr2	9281001	9291000	56	0.0334356	0.0273508
chr2	9282001	9292000	59	0.0289416	0.0217693
chr2	9283001	9293000	60	0.0228492	0.0172245
chr2	9284001	9294000	55	0.0241632	0.0156129
chr2	9285001	9295000	57	0.019882	0.0113175
chr2	9286001	9296000	58	0.0181492	0.00952686
chr2	9287001	9297000	64	0.00534162	-0.00267398
chr2	9288001	9298000	72	-0.00856227	-0.0125526
chr2	9289001	9299000	70	-0.0181824	-0.0210657
chr2	9290001	9300000	76	-0.0189733	-0.0216224
chr2	9291001	9301000	73	-0.0187718	-0.0215012
chr2	9292001	9302000	70	-0.0179126	-0.020644
chr2	9293001	9303000	69	-0.016024	-0.0187074
chr2	9294001	9304000	66	-0.0158219	-0.0180657
chr2	9295001	9305000	60	-0.0172321	-0.0190968
chr2	9296001	9306000	54	-0.0142908	-0.0167603
chr2	9297001	9307000	45	-0.00769938	-0.00746154
chr2	9298001	9308000	35	-0.00112164	-0.00182494
chr2	9299001	9309000	35	0.00921443	0.00417148
chr2	9300001	9310000	30	0.0170386	0.0097632
chr2	9301001	9311000	31	0.0173634	0.00935844
chr2	9302001	9312000	28	0.0283902	0.0238802
chr2	9303001	9313000	25	0.0389388	0.0313176
chr2	9304001	9314000	31	0.0433033	0.0356208
chr2	9305001	9315000	35	0.0415869	0.0386755
chr2	9306001	9316000	43	0.0262686	0.0264235
chr2	9307001	9317000	46	0.0256596	0.0227979
chr2	9308001	9318000	46	0.0180494	0.019219
chr2	9309001	9319000	46	0.00464459	0.0125923
chr2	9310001	9320000	43	0.00617229	0.0154028
chr2	9311001	9321000	44	0.00439542	0.0147487
chr2	9312001	9322000	45	0.00183324	0.00811434
chr2	9313001	9323000	47	7.71326e-05	0.00537372
chr2	9314001	9324000	41	-0.0139993	-0.00495645
chr2	9315001	9325000	38	-0.015101	-0.0115215
chr2	9316001	9326000	33	-0.0130327	-0.010349
chr2	9317001	9327000	31	-0.0160992	-0.0157716
chr2	9318001	9328000	33	-0.0135829	-0.0112192
chr2	9319001	9329000	42	-0.0133714	-0.0112566
chr2	9320001	9330000	56	-0.0118982	-0.00989825
chr2	9321001	9331000	57	0.00593315	0.00256782
chr2	9322001	9332000	55	0.0134244	0.00887778
chr2	9323001	9333000	54	0.0254183	0.0178528
chr2	9324001	9334000	50	0.028366	0.0207173
chr2	9325001	9335000	49	0.0320329	0.0267228
chr2	9326001	9336000	46	0.0368905	0.0309033
chr2	9327001	9337000	46	0.0475381	0.0465037
chr2	9328001	9338000	47	0.061991	0.0561609
chr2	9329001	9339000	35	0.118481	0.0973584
chr2	9330001	9340000	23	0.198991	0.152293
chr2	9331001	9341000	22	0.183016	0.142363
chr2	9332001	9342000	20	0.187864	0.142768
chr2	9333001	9343000	19	0.199435	0.1585
chr2	9334001	9344000	21	0.213919	0.173378
chr2	9335001	9345000	21	0.205579	0.162852
chr2	9336001	9346000	21	0.199203	0.160533
chr2	9337001	9347000	18	0.199822	0.155698
chr2	9338001	9348000	13	0.21601	0.171046
chr2	9339001	9349000	15	0.184096	0.172819
chr2	9340001	9350000	15	0.235784	0.209415
chr2	9341001	9351000	13	0.294002	0.265733
chr2	9342001	9352000	16	0.251619	0.222662
chr2	9343001	9353000	14	0.248179	0.214108
chr2	9344001	9354000	16	0.160285	0.15377
chr2	9345001	9355000	15	0.1668	0.161821
chr2	9346001	9356000	15	0.173616	0.169175
chr2	9347001	9357000	15	0.168338	0.16593
chr2	9348001	9358000	15	0.168338	0.16593
chr2	9349001	9359000	14	0.153977	0.148985
chr2	9350001	9360000	13	0.148797	0.148343
chr2	9351001	9361000	13	0.139402	0.13364
chr2	9352001	9362000	10	0.159193	0.162926
chr2	9353001	9363000	13	0.146834	0.144475
chr2	9354001	9364000	13	0.183587	0.167651
chr2	9355001	9365000	17	0.224275	0.206624
chr2	9356001	9366000	16	0.234588	0.214602
chr2	9357001	9367000	15	0.245447	0.222459
chr2	9358001	9368000	18	0.214931	0.194249
chr2	9359001	9369000	18	0.198512	0.174254
chr2	9360001	9370000	21	0.15963	0.13109
chr2	9361001	9371000	29	0.119121	0.0918504
chr2	9362001	9372000	36	0.133833	0.103413
chr2	9363001	9373000	48	0.154681	0.130718
chr2	9364001	9374000	47	0.160216	0.136746
chr2	9365001	9375000	57	0.150855	0.128266
chr2	9366001	9376000	64	0.162107	0.139438
chr2	9367001	9377000	66	0.166903	0.142744
chr2	9368001	9378000	66	0.169307	0.139826
chr2	9369001	9379000	64	0.170096	0.141214
chr2	9370001	9380000	66	0.162089	0.133587
chr2	9371001	9381000	60	0.168031	0.140906
chr2	9372001	9382000	55	0.15893	0.134328
chr2	9373001	9383000	42	0.142067	0.115156
chr2	9374001	9384000	40	0.134278	0.106257
chr2	9375001	9385000	27	0.0978461	0.0734576
chr2	9376001	9386000	24	0.0185403	0.0120313
chr2	9377001	9387000	31	-0.0127971	-0.00958507
chr2	9378001	9388000	28	-0.0143052	-0.00943426
chr2	9379001	9389000	30	0.0030349	8.62725e-05
chr2	9380001	9390000	27	0.0148664	0.0105824
chr2	9381001	9391000	29	0.0394096	0.0284388
chr2	9382001	9392000	29	0.0555287	0.0399873
chr2	9383001	9393000	28	0.0566137	0.0381961
chr2	9384001	9394000	30	0.0626622	0.0445568
chr2	9385001	9395000	36	0.0678947	0.0445843
chr2	9386001	9396000	36	0.0753063	0.0495647
chr2	9387001	9397000	29	0.0826125	0.064611
chr2	9388001	9398000	29	0.0826125	0.064611
chr2	9389001	9399000	30	0.0721194	0.0543702
chr2	9390001	9400000	28	0.0742111	0.0537977
chr2	9391001	9401000	26	0.0682628	0.0535262
chr2	9392001	9402000	26	0.0596404	0.0503534
chr2	9393001	9403000	27	0.0641703	0.0516526
chr2	9394001	9404000	29	0.0516778	0.0384221
chr2	9395001	9405000	25	0.0578884	0.0564308
chr2	9396001	9406000	21	0.0664842	0.0625337
chr2	9397001	9407000	22	0.127267	0.0913281
chr2	9398001	9408000	28	0.116082	0.0926993
chr2	9399001	9409000	29	0.103819	0.0938752
chr2	9400001	9410000	31	0.110926	0.104708
chr2	9401001	9411000	35	0.102602	0.0913495
chr2	9402001	9412000	44	0.0790901	0.0740832
chr2	9403001	9413000	44	0.0735591	0.0686752
chr2	9404001	9414000	41	0.0804535	0.079142
chr2	9405001	9415000	43	0.0711587	0.0683087
chr2	9406001	9416000	46	0.0660055	0.0614552
chr2	9407001	9417000	46	0.0415798	0.0441405
chr2	9408001	9418000	44	0.0337746	0.0291638
chr2	9409001	9419000	42	0.0337	0.0264967
chr2	9410001	9420000	43	0.0325643	0.0272997
chr2	9411001	9421000	37	0.0244842	0.0241329
chr2	9412001	9422000	27	0.024469	0.0201039
chr2	9413001	9423000	35	0.0178326	0.0132883
chr2	9414001	9424000	40	0.00997243	0.00496495
chr2	9415001	9425000	38	0.00332798	-0.00358478
chr2	9416001	9426000	36	0.00685045	-0.000303657
chr2	9417001	9427000	36	0.0189489	0.00831111
chr2	9418001	9428000	34	0.0256728	0.0164311
chr2	9419001	9429000	40	0.0382047	0.0319444
chr2	9420001	9430000	36	0.0299017	0.0203923
chr2	9421001	9431000	36	0.0556406	0.03328
chr2	9422001	9432000	35	0.0577529	0.0354417
chr2	9423001	9433000	25	0.0770168	0.052474
chr2	9424001	9434000	18	0.105237	0.0782524
chr2	9425001	9435000	15	0.124402	0.102379
chr2	9426001	9436000	14	0.128472	0.108623
chr2	9427001	9437000	11	0.140756	0.119139
chr2	9428001	9438000	10	0.148573	0.115345
chr2	9429001	9439000	3	0.306656	0.190452
chr2	9430001	9440000	6	0.150198	0.0992291
chr2	9431001	9441000	6	0.107092	0.0662257
chr2	9432001	9442000	9	0.186343	0.139573
chr2	9433001	9443000	18	0.181544	0.141697
chr2	9434001	9444000	29	0.21668	0.179061
chr2	9435001	9445000	37	0.207184	0.178517
chr2	9436001	9446000	46	0.204003	0.178918
chr2	9437001	9447000	53	0.206068	0.183716
chr2	9438001	9448000	55	0.201746	0.18013
chr2	9439001	9449000	56	0.200578	0.173406
chr2	9440001	9450000	58	0.199053	0.167113
chr2	9441001	9451000	62	0.187428	0.155632
chr2	9442001	9452000	61	0.177981	0.146426
chr2	9443001	9453000	60	0.162047	0.133055
chr2	9444001	9454000	52	0.132124	0.106538
chr2	9445001	9455000	52	0.109664	0.0827957
chr2	9446001	9456000	48	0.087129	0.0624458
chr2	9447001	9457000	44	0.0529584	0.0385952
chr2	9448001	9458000	44	0.0477256	0.0365499
chr2	9449001	9459000	46	0.0450966	0.0342704
chr2	9450001	9460000	44	0.0500654	0.0403902
chr2	9451001	9461000	45	0.0547362	0.0446064
chr2	9452001	9462000	48	0.0575297	0.0470939
chr2	9453001	9463000	41	0.0587769	0.0460841
chr2	9454001	9464000	42	0.0568449	0.0478443
chr2	9455001	9465000	38	0.064234	0.0530861
chr2	9456001	9466000	40	0.0647194	0.0517565
chr2	9457001	9467000	44	0.0744792	0.0598124
chr2	9458001	9468000	49	0.0875112	0.0720128
chr2	9459001	9469000	49	0.0943468	0.0799883
chr2	9460001	9470000	72	0.0863574	0.0633956
chr2	9461001	9471000	74	0.0824259	0.0565062
chr2	9462001	9472000	76	0.0903151	0.0575007
chr2	9463001	9473000	78	0.0992582	0.064614
chr2	9464001	9474000	84	0.109133	0.0670167
chr2	9465001	9475000	89	0.120054	0.0723462
chr2	9466001	9476000	86	0.129427	0.0810462
chr2	9467001	9477000	80	0.134116	0.0810558
chr2	9468001	9478000	74	0.136152	0.0787025
chr2	9469001	9479000	76	0.141066	0.0843842
chr2	9470001	9480000	63	0.170508	0.102881
chr2	9471001	9481000	68	0.154746	0.100338
chr2	9472001	9482000	66	0.14537	0.0947368
chr2	9473001	9483000	71	0.132603	0.0782765
chr2	9474001	9484000	67	0.117948	0.068027
chr2	9475001	9485000	61	0.101374	0.0567801
chr2	9476001	9486000	57	0.0872671	0.0449529
chr2	9477001	9487000	61	0.0949343	0.0480491
chr2	9478001	9488000	69	0.0798633	0.0374726
chr2	9479001	9489000	71	0.0560143	0.0216175
chr2	9480001	9490000	62	0.0326424	0.00933398
chr2	9481001	9491000	54	0.0357827	0.00646118
chr2	9482001	9492000	53	0.0314206	0.0039017
chr2	9483001	9493000	50	0.0308174	0.00316906
chr2	9484001	9494000	51	0.0293972	0.00294297
chr2	9485001	9495000	57	0.024447	0.000549348
chr2	9486001	9496000	67	0.0159494	-0.00354557
chr2	9487001	9497000	68	-0.00655326	-0.0134349
chr2	9488001	9498000	61	-0.00927013	-0.0152739
chr2	9489001	9499000	59	-0.00202589	-0.0110715
chr2	9490001	9500000	60	0.0187575	-0.00356471
chr2	9491001	9501000	62	0.0110416	-0.00702635
chr2	9492001	9502000	59	0.0155179	-0.00370851
chr2	9493001	9503000	57	0.0185754	-0.000492646
chr2	9494001	9504000	52	0.0249217	0.00481863
chr2	9495001	9505000	48	0.031888	0.0125059
chr2	9496001	9506000	41	0.0482688	0.0234493
chr2	9497001	9507000	38	0.0504516	0.0248882
chr2	9498001	9508000	38	0.0556268	0.0290723
chr2	9499001	9509000	41	0.0532181	0.026673
chr2	9500001	9510000	40	0.0554525	0.0330506
chr2	9501001	9511000	33	0.0596123	0.0398218
chr2	9502001	9512000	39	0.0528679	0.035437
chr2	9503001	9513000	39	0.0602182	0.0376657
chr2	9504001	9514000	52	0.0515102	0.0312051
chr2	9505001	9515000	47	0.0542967	0.031723
chr2	9506001	9516000	44	0.0540863	0.0317888
chr2	9507001	9517000	41	0.0593295	0.0350792
chr2	9508001	9518000	39	0.0567801	0.0340475
chr2	9509001	9519000	35	0.0691415	0.047725
chr2	9510001	9520000	32	0.0499292	0.033539
chr2	9511001	9521000	32	0.0499292	0.033539
chr2	9512001	9522000	25	0.0552142	0.0367014
chr2	9513001	9523000	22	0.0472723	0.0335796
chr2	9514001	9524000	8	0.0787949	0.0675348
chr2	9515001	9525000	14	0.0963543	0.0844351
chr2	9516001	9526000	15	0.098254	0.087329
chr2	9517001	9527000	21	0.10588	0.0977451
chr2	9518001	9528000	21	0.118159	0.110046
chr2	9519001	9529000	16	0.123097	0.117651
chr2	9520001	9530000	15	0.128261	0.1232
chr2	9521001	9531000	15	0.128261	0.1232
chr2	9522001	9532000	15	0.128261	0.1232
chr2	9523001	9533000	15	0.128261	0.1232
chr2	9524001	9534000	14	0.12781	0.12242
chr2	9525001	9535000	8	0.133588	0.134009
chr2	9526001	9536000	7	0.134245	0.13489
chr2	9527001	9537000	1	0.201514	0.201514
chr2	9530001	9540000	1	-0.0555037	-0.0555037
chr2	9531001	9541000	1	-0.0555037	-0.0555037
chr2	9532001	9542000	1	-0.0555037	-0.0555037
chr2	9533001	9543000	1	-0.0555037	-0.0555037
chr2	9534001	9544000	1	-0.0555037	-0.0555037
chr2	9535001	9545000	1	-0.0555037	-0.0555037
chr2	9536001	9546000	2	-0.030547	-0.0324461
chr2	9537001	9547000	6	0.258354	0.114782
chr2	9538001	9548000	7	0.232311	0.0942262
chr2	9539001	9549000	7	0.232311	0.0942262
chr2	9540001	9550000	7	0.231637	0.0990594
chr2	9541001	9551000	7	0.231637	0.0990594
chr2	9542001	9552000	7	0.231637	0.0990594
chr2	9543001	9553000	7	0.231637	0.0990594
chr2	9544001	9554000	7	0.231637	0.0990594
chr2	9545001	9555000	7	0.231637	0.0990594
chr2	9546001	9556000	6	0.250673	0.117134
chr2	9547001	9557000	2	-0.025769	-0.0253887
chr2	9548001	9558000	1	-0.0216713	-0.0216713
chr2	9549001	9559000	1	-0.0216713	-0.0216713
chr2	9550001	9560000	1	-0.0394728	-0.0394728
chr2	9551001	9561000	1	-0.0394728	-0.0394728
chr2	9552001	9562000	1	-0.0394728	-0.0394728
chr2	9553001	9563000	1	-0.0394728	-0.0394728
chr2	9554001	9564000	1	-0.0394728	-0.0394728
chr2	9555001	9565000	1	-0.0394728	-0.0394728
chr2	9556001	9566000	1	-0.0394728	-0.0394728
chr2	9557001	9567000	1	-0.0394728	-0.0394728
chr2	9558001	9568000	1	-0.0394728	-0.0394728
chr2	9559001	9569000	1	-0.0394728	-0.0394728
chr2	9575001	9585000	6	0.0122636	0.0179752
chr2	9576001	9586000	18	0.0517646	0.0507759
chr2	9577001	9587000	26	0.0877178	0.0761535
chr2	9578001	9588000	29	0.0913268	0.0803615
chr2	9579001	9589000	31	0.0964801	0.0861846
chr2	9580001	9590000	32	0.0947886	0.0833919
chr2	9581001	9591000	38	0.0961151	0.0848729
chr2	9582001	9592000	39	0.0932697	0.0817479
chr2	9583001	9593000	50	0.116346	0.0951446
chr2	9584001	9594000	58	0.11213	0.089624
chr2	9585001	9595000	59	0.140766	0.114541
chr2	9586001	9596000	53	0.158774	0.12529
chr2	9587001	9597000	54	0.141936	0.11417
chr2	9588001	9598000	56	0.138673	0.110993
chr2	9589001	9599000	66	0.120272	0.0889885
chr2	9590001	9600000	76	0.111548	0.0837981
chr2	9591001	9601000	73	0.116535	0.0847116
chr2	9592001	9602000	78	0.118465	0.0848138
chr2	9593001	9603000	74	0.0935194	0.0681802
chr2	9594001	9604000	71	0.0912893	0.0644753
chr2	9595001	9605000	83	0.0804628	0.0593206
chr2	9596001	9606000	84	0.0725136	0.0514751
chr2	9597001	9607000	85	0.0665774	0.0469304
chr2	9598001	9608000	87	0.065432	0.0491824
chr2	9599001	9609000	81	0.0684929	0.0529709
chr2	9600001	9610000	77	0.0620811	0.0472245
chr2	9601001	9611000	75	0.0541513	0.0442914
chr2	9602001	9612000	70	0.0467039	0.0415813
chr2	9603001	9613000	67	0.0479876	0.042652
chr2	9604001	9614000	70	0.0398849	0.0363412
chr2	9605001	9615000	53	0.0117745	0.013549
chr2	9606001	9616000	50	0.0149858	0.0143623
chr2	9607001	9617000	41	0.0176202	0.0140783
chr2	9608001	9618000	36	0.00570605	-0.0052828
chr2	9609001	9619000	31	0.00283547	-0.00803351
chr2	9610001	9620000	30	0.0714538	0.0599792
chr2	9611001	9621000	35	0.10665	0.0861634
chr2	9612001	9622000	42	0.146816	0.113966
chr2	9613001	9623000	44	0.144629	0.115901
chr2	9614001	9624000	42	0.175743	0.149472
chr2	9615001	9625000	43	0.174626	0.15125
chr2	9616001	9626000	44	0.185549	0.162841
chr2	9617001	9627000	55	0.232134	0.208132
chr2	9618001	9628000	58	0.21665	0.201884
chr2	9619001	9629000	60	0.212813	0.199015
chr2	9620001	9630000	60	0.193589	0.174971
chr2	9621001	9631000	55	0.183831	0.167107
chr2	9622001	9632000	48	0.167376	0.156825
chr2	9623001	9633000	43	0.183816	0.170642
chr2	9624001	9634000	38	0.183872	0.170005
chr2	9625001	9635000	36	0.188025	0.169878
chr2	9626001	9636000	35	0.177453	0.156374
chr2	9627001	9637000	24	0.0522012	0.0488079
chr2	9628001	9638000	19	0.0583423	0.0518994
chr2	9629001	9639000	16	0.0549662	0.0501688
chr2	9630001	9640000	10	0.0235174	0.0359013
chr2	9631001	9641000	9	0.0358107	0.0436164
chr2	9632001	9642000	10	0.0823471	0.0733063
chr2	9633001	9643000	13	0.0722233	0.0535804
chr2	9634001	9644000	15	0.074249	0.0565149
chr2	9635001	9645000	15	0.069536	0.050151
chr2	9636001	9646000	15	0.0941316	0.0683275
chr2	9637001	9647000	16	0.0703304	0.0556039
chr2	9638001	9648000	19	0.0596165	0.0443192
chr2	9639001	9649000	24	0.0667869	0.0514926
chr2	9640001	9650000	25	0.0589307	0.0480198
chr2	9641001	9651000	29	0.0648332	0.0575888
chr2	9642001	9652000	27	0.047377	0.0458762
chr2	9643001	9653000	27	0.0657418	0.0619251
chr2	9644001	9654000	25	0.0763952	0.0689684
chr2	9645001	9655000	31	0.105249	0.0927884
chr2	9646001	9656000	27	0.105266	0.0924507
chr2	9647001	9657000	29	0.179748	0.141634
chr2	9648001	9658000	30	0.199546	0.164291
chr2	9649001	9659000	36	0.312347	0.251157
chr2	9650001	9660000	46	0.328039	0.258324
chr2	9651001	9661000	47	0.327292	0.260976
chr2	9652001	9662000	50	0.326298	0.249688
chr2	9653001	9663000	50	0.339599	0.242716
chr2	9654001	9664000	52	0.335029	0.242331
chr2	9655001	9665000	47	0.34829	0.249155
chr2	9656001	9666000	56	0.314492	0.222332
chr2	9657001	9667000	58	0.289231	0.204668
chr2	9658001	9668000	55	0.28845	0.202654
chr2	9659001	9669000	46	0.195614	0.143827
chr2	9660001	9670000	38	0.131986	0.11175
chr2	9661001	9671000	35	0.115738	0.0987291
chr2	9662001	9672000	35	0.116086	0.10327
chr2	9663001	9673000	36	0.13467	0.126538
chr2	9664001	9674000	37	0.114086	0.113123
chr2	9665001	9675000	38	0.118484	0.114163
chr2	9666001	9676000	32	0.113568	0.115322
chr2	9667001	9677000	30	0.107582	0.100844
chr2	9668001	9678000	32	0.111417	0.101642
chr2	9669001	9679000	35	0.133102	0.115913
chr2	9670001	9680000	38	0.10929	0.0984842
chr2	9671001	9681000	44	0.152228	0.12926
chr2	9672001	9682000	48	0.139066	0.118158
chr2	9673001	9683000	47	0.123655	0.105922
chr2	9674001	9684000	51	0.112355	0.0992303
chr2	9675001	9685000	53	0.105923	0.0953755
chr2	9676001	9686000	55	0.105776	0.0945497
chr2	9677001	9687000	51	0.104576	0.0955564
chr2	9678001	9688000	48	0.103323	0.0957748
chr2	9679001	9689000	43	0.0949018	0.088745
chr2	9680001	9690000	37	0.108347	0.0998436
chr2	9681001	9691000	29	0.0565668	0.0581945
chr2	9682001	9692000	27	0.0471558	0.0520851
chr2	9683001	9693000	27	0.0766893	0.0836011
chr2	9684001	9694000	22	0.114442	0.125209
chr2	9685001	9695000	21	0.120416	0.134486
chr2	9686001	9696000	21	0.138276	0.15534
chr2	9687001	9697000	28	0.140701	0.158729
chr2	9688001	9698000	35	0.13062	0.144858
chr2	9689001	9699000	38	0.127736	0.137412
chr2	9690001	9700000	42	0.13869	0.149535
chr2	9691001	9701000	44	0.137479	0.147738
chr2	9692001	9702000	42	0.152353	0.163244
chr2	9693001	9703000	38	0.137122	0.148434
chr2	9694001	9704000	38	0.132731	0.140834
chr2	9695001	9705000	37	0.136883	0.145225
chr2	9696001	9706000	42	0.116337	0.12089
chr2	9697001	9707000	40	0.105823	0.110041
chr2	9698001	9708000	33	0.109742	0.114424
chr2	9699001	9709000	31	0.111698	0.11991
chr2	9700001	9710000	30	0.096467	0.104533
chr2	9701001	9711000	33	0.128699	0.132324
chr2	9702001	9712000	37	0.147728	0.142685
chr2	9703001	9713000	40	0.144277	0.132418
chr2	9704001	9714000	42	0.144133	0.133137
chr2	9705001	9715000	42	0.144615	0.130652
chr2	9706001	9716000	34	0.182449	0.162365
chr2	9707001	9717000	32	0.210003	0.181807
chr2	9708001	9718000	33	0.205417	0.177751
chr2	9709001	9719000	42	0.206959	0.18465
chr2	9710001	9720000	43	0.22288	0.199399
chr2	9711001	9721000	46	0.202893	0.189522
chr2	9712001	9722000	46	0.191694	0.179628
chr2	9713001	9723000	44	0.197501	0.192739
chr2	9714001	9724000	45	0.227291	0.210371
chr2	9715001	9725000	43	0.226078	0.213486
chr2	9716001	9726000	41	0.22408	0.213833
chr2	9717001	9727000	39	0.258985	0.226734
chr2	9718001	9728000	41	0.277607	0.248545
chr2	9719001	9729000	34	0.31091	0.272519
chr2	9720001	9730000	33	0.336555	0.273679
chr2	9721001	9731000	28	0.411919	0.301273
chr2	9722001	9732000	22	0.473857	0.34228
chr2	9723001	9733000	23	0.487744	0.344041
chr2	9724001	9734000	20	0.562976	0.39536
chr2	9725001	9735000	20	0.579107	0.418111
chr2	9726001	9736000	25	0.559118	0.371416
chr2	9727001	9737000	26	0.543479	0.372833
chr2	9728001	9738000	28	0.541851	0.387689
chr2	9729001	9739000	27	0.540979	0.365133
chr2	9730001	9740000	29	0.540063	0.37695
chr2	9731001	9741000	31	0.532417	0.378634
chr2	9732001	9742000	35	0.478614	0.344239
chr2	9733001	9743000	39	0.457895	0.307203
chr2	9734001	9744000	52	0.327749	0.211034
chr2	9735001	9745000	66	0.26559	0.169379
chr2	9736001	9746000	63	0.250123	0.162312
chr2	9737001	9747000	61	0.23171	0.146525
chr2	9738001	9748000	56	0.183825	0.113942
chr2	9739001	9749000	54	0.184484	0.117033
chr2	9740001	9750000	49	0.125826	0.0853995
chr2	9741001	9751000	44	0.0671131	0.0540851
chr2	9742001	9752000	43	0.0769257	0.0681553
chr2	9743001	9753000	44	0.0729759	0.065672
chr2	9744001	9754000	35	0.0759258	0.0691664
chr2	9745001	9755000	26	0.0772826	0.0696699
chr2	9746001	9756000	26	0.0753878	0.0691839
chr2	9747001	9757000	27	0.0722322	0.0669976
chr2	9748001	9758000	32	0.0910955	0.081017
chr2	9749001	9759000	37	0.124533	0.101463
chr2	9750001	9760000	39	0.131808	0.108007
chr2	9751001	9761000	41	0.130407	0.107765
chr2	9752001	9762000	38	0.121636	0.093491
chr2	9753001	9763000	31	0.135205	0.0981743
chr2	9754001	9764000	26	0.149178	0.105263
chr2	9755001	9765000	22	0.175589	0.123083
chr2	9756001	9766000	26	0.229167	0.143608
chr2	9757001	9767000	27	0.256165	0.163326
chr2	9758001	9768000	22	0.267658	0.164827
chr2	9759001	9769000	17	0.237524	0.144976
chr2	9760001	9770000	15	0.228552	0.133763
chr2	9761001	9771000	13	0.248728	0.138489
chr2	9762001	9772000	12	0.265149	0.151358
chr2	9763001	9773000	12	0.265149	0.151358
chr2	9764001	9774000	10	0.319556	0.177291
chr2	9765001	9775000	10	0.320749	0.1745
chr2	9766001	9776000	11	0.267312	0.204143
chr2	9767001	9777000	12	0.235204	0.179342
chr2	9768001	9778000	14	0.221724	0.173214
chr2	9769001	9779000	16	0.253875	0.198997
chr2	9770001	9780000	16	0.253875	0.198997
chr2	9771001	9781000	23	0.218298	0.178017
chr2	9772001	9782000	23	0.218298	0.178017
chr2	9773001	9783000	26	0.23879	0.195873
chr2	9774001	9784000	33	0.211957	0.174226
chr2	9775001	9785000	39	0.209118	0.172624
chr2	9776001	9786000	36	0.187456	0.158344
chr2	9777001	9787000	34	0.185619	0.152901
chr2	9778001	9788000	44	0.157613	0.126895
chr2	9779001	9789000	59	0.121604	0.0952881
chr2	9780001	9790000	61	0.123641	0.0984088
chr2	9781001	9791000	58	0.128485	0.0947683
chr2	9782001	9792000	59	0.13136	0.0974683
chr2	9783001	9793000	56	0.110549	0.084863
chr2	9784001	9794000	51	0.11094	0.0808065
chr2	9785001	9795000	44	0.0994059	0.0703549
chr2	9786001	9796000	40	0.0958007	0.0660941
chr2	9787001	9797000	43	0.0920977	0.0618122
chr2	9788001	9798000	31	0.103832	0.0645256
chr2	9789001	9799000	14	0.143414	0.0859074
chr2	9790001	9800000	14	0.110599	0.058669
chr2	9791001	9801000	11	0.046884	0.0348632
chr2	9792001	9802000	11	0.000331878	0.00769851
chr2	9793001	9803000	11	0.000331878	0.00769851
chr2	9794001	9804000	10	-0.00679625	0.00272705
chr2	9795001	9805000	10	-0.0132631	-0.0028498
chr2	9796001	9806000	11	0.0851946	0.0404418
chr2	9797001	9807000	7	0.101686	0.0485421
chr2	9798001	9808000	7	0.101686	0.0485421
chr2	9799001	9809000	9	0.122934	0.0708844
chr2	9800001	9810000	8	0.151193	0.0767596
chr2	9801001	9811000	9	0.116788	0.0669311
chr2	9802001	9812000	10	0.131406	0.0686156
chr2	9803001	9813000	11	0.157804	0.0897858
chr2	9804001	9814000	12	0.175128	0.105986
chr2	9805001	9815000	12	0.194645	0.113952
chr2	9806001	9816000	11	0.135373	0.0812792
chr2	9807001	9817000	13	0.105464	0.0668301
chr2	9808001	9818000	13	0.105464	0.0668301
chr2	9809001	9819000	12	0.0721842	0.0438235
chr2	9810001	9820000	18	0.107163	0.0727709
chr2	9811001	9821000	23	0.116854	0.0790691
chr2	9812001	9822000	26	0.120682	0.0863331
chr2	9813001	9823000	27	0.0957539	0.077365
chr2	9814001	9824000	29	0.0660228	0.069765
chr2	9815001	9825000	32	0.0661718	0.0700533
chr2	9816001	9826000	35	0.0502839	0.0647985
chr2	9817001	9827000	39	0.0621662	0.070007
chr2	9818001	9828000	40	0.062231	0.0700778
chr2	9819001	9829000	39	0.0725082	0.073022
chr2	9820001	9830000	36	0.0330593	0.0654491
chr2	9821001	9831000	29	0.0260571	0.0652744
chr2	9822001	9832000	30	0.0239824	0.0621633
chr2	9823001	9833000	29	0.0143707	0.0575882
chr2	9824001	9834000	26	0.0115918	0.0555344
chr2	9825001	9835000	30	0.0281719	0.0493393
chr2	9826001	9836000	29	0.0226169	0.0477998
chr2	9827001	9837000	28	0.0222841	0.0469055
chr2	9828001	9838000	40	0.0313588	0.0398361
chr2	9829001	9839000	49	0.0287324	0.0373955
chr2	9830001	9840000	47	0.0273297	0.0363837
chr2	9831001	9841000	51	0.0279865	0.0392431
chr2	9832001	9842000	53	0.0271805	0.0384987
chr2	9833001	9843000	54	0.0281261	0.03688
chr2	9834001	9844000	56	0.0322681	0.0401705
chr2	9835001	9845000	49	0.023716	0.040709
chr2	9836001	9846000	49	0.0263061	0.0424674
chr2	9837001	9847000	45	0.0198459	0.0372729
chr2	9838001	9848000	32	-0.011511	0.0413859
chr2	9839001	9849000	28	-0.00625779	0.0515669
chr2	9840001	9850000	27	-0.0072934	0.050779
chr2	9841001	9851000	24	-0.0105696	0.0480213
chr2	9842001	9852000	17	-0.0142966	0.0398949
chr2	9843001	9853000	17	-0.00969893	0.0479599
chr2	9844001	9854000	16	0.0294882	0.052529
chr2	9845001	9855000	15	0.0290266	0.0511749
chr2	9846001	9856000	18	0.0113251	0.0362854
chr2	9847001	9857000	18	0.0166404	0.0383497
chr2	9848001	9858000	19	0.0564036	0.051585
chr2	9849001	9859000	14	0.0571446	0.0444042
chr2	9850001	9860000	14	0.0470721	0.0356899
chr2	9851001	9861000	19	0.0285871	0.0140038
chr2	9852001	9862000	23	0.0123952	0.00360483
chr2	9853001	9863000	27	0.00503685	-0.00138866
chr2	9854001	9864000	31	-0.0133777	-0.0157537
chr2	9855001	9865000	35	-0.0146115	-0.0160081
chr2	9856001	9866000	34	-0.0134796	-0.0178122
chr2	9857001	9867000	42	-0.0183327	-0.0216681
chr2	9858001	9868000	55	-0.0317422	-0.0273204
chr2	9859001	9869000	65	-0.0177905	-0.0191367
chr2	9860001	9870000	66	0.0124868	-0.0074858
chr2	9861001	9871000	63	0.0191154	-0.00180073
chr2	9862001	9872000	58	0.0248751	0.00117126
chr2	9863001	9873000	55	0.0407862	0.00821718
chr2	9864001	9874000	55	0.0673526	0.0295059
chr2	9865001	9875000	70	0.0577047	0.0231324
chr2	9866001	9876000	73	0.0560142	0.0219033
chr2	9867001	9877000	69	0.0617265	0.0253473
chr2	9868001	9878000	63	0.069605	0.030125
chr2	9869001	9879000	60	0.0658244	0.0241476
chr2	9870001	9880000	66	0.0301171	0.0101439
chr2	9871001	9881000	66	0.0240058	0.00517687
chr2	9872001	9882000	73	0.0211366	0.00357064
chr2	9873001	9883000	73	0.0123919	0.000709837
chr2	9874001	9884000	70	-0.0111667	-0.0141356
chr2	9875001	9885000	53	-0.0227982	-0.0175082
chr2	9876001	9886000	58	-0.00539256	-0.00774545
chr2	9877001	9887000	60	0.0233847	0.00702455
chr2	9878001	9888000	56	0.0453267	0.01976
chr2	9879001	9889000	52	0.0701097	0.03686
chr2	9880001	9890000	52	0.10979	0.0650017
chr2	9881001	9891000	55	0.185502	0.121029
chr2	9882001	9892000	50	0.198543	0.134041
chr2	9883001	9893000	51	0.179794	0.126636
chr2	9884001	9894000	53	0.180323	0.135613
chr2	9885001	9895000	57	0.189817	0.148072
chr2	9886001	9896000	53	0.214818	0.182824
chr2	9887001	9897000	53	0.21305	0.174557
chr2	9888001	9898000	57	0.196003	0.16519
chr2	9889001	9899000	58	0.185561	0.160269
chr2	9890001	9900000	50	0.177607	0.158219
chr2	9891001	9901000	44	0.115883	0.107781
chr2	9892001	9902000	42	0.119503	0.113761
chr2	9893001	9903000	38	0.139005	0.129678
chr2	9894001	9904000	33	0.142209	0.129585
chr2	9895001	9905000	27	0.120933	0.112504
chr2	9896001	9906000	19	0.0929438	0.077426
chr2	9897001	9907000	14	0.0985124	0.0920717
chr2	9898001	9908000	10	0.113828	0.10004
chr2	9899001	9909000	16	0.106592	0.0791528
chr2	9900001	9910000	25	0.12487	0.0926131
chr2	9901001	9911000	28	0.135799	0.0931319
chr2	9902001	9912000	31	0.14089	0.0986543
chr2	9903001	9913000	33	0.138622	0.0928162
chr2	9904001	9914000	35	0.162185	0.107284
chr2	9905001	9915000	37	0.183018	0.121096
chr2	9906001	9916000	40	0.201896	0.136502
chr2	9907001	9917000	47	0.198432	0.130024
chr2	9908001	9918000	44	0.220107	0.140729
chr2	9909001	9919000	36	0.266179	0.177034
chr2	9910001	9920000	29	0.306363	0.212446
chr2	9911001	9921000	30	0.311099	0.23177
chr2	9912001	9922000	29	0.304958	0.236505
chr2	9913001	9923000	28	0.307647	0.255181
chr2	9914001	9924000	27	0.304174	0.250419
chr2	9915001	9925000	28	0.284718	0.233224
chr2	9916001	9926000	27	0.268547	0.208606
chr2	9917001	9927000	21	0.275964	0.236614
chr2	9918001	9928000	20	0.262396	0.224051
chr2	9919001	9929000	23	0.199548	0.170766
chr2	9920001	9930000	24	0.160547	0.133055
chr2	9921001	9931000	22	0.118139	0.101027
chr2	9922001	9932000	21	0.110397	0.0940293
chr2	9923001	9933000	25	0.1194	0.10717
chr2	9924001	9934000	33	0.119699	0.102362
chr2	9925001	9935000	31	0.1118	0.0929577
chr2	9926001	9936000	30	0.111709	0.0930685
chr2	9927001	9937000	27	0.120266	0.100395
chr2	9928001	9938000	27	0.120266	0.100395
chr2	9929001	9939000	24	0.130859	0.105818
chr2	9930001	9940000	23	0.128551	0.105803
chr2	9931001	9941000	22	0.129216	0.103772
chr2	9932001	9942000	21	0.130542	0.103562
chr2	9933001	9943000	16	0.104347	0.0736941
chr2	9934001	9944000	9	0.0193394	0.0136653
chr2	9935001	9945000	9	0.0137035	0.00977359
chr2	9936001	9946000	10	0.010678	0.00727051
chr2	9937001	9947000	11	0.00906011	0.00487508
chr2	9938001	9948000	14	0.0635588	0.0554481
chr2	9939001	9949000	13	0.0678589	0.0577934
chr2	9940001	9950000	16	0.0684872	0.047733
chr2	9941001	9951000	18	0.142145	0.0914116
chr2	9942001	9952000	19	0.13775	0.0857134
chr2	9943001	9953000	20	0.134937	0.0795651
chr2	9944001	9954000	23	0.219439	0.143148
chr2	9945001	9955000	25	0.216708	0.136986
chr2	9946001	9956000	23	0.231934	0.149911
chr2	9947001	9957000	41	0.185269	0.12614
chr2	9948001	9958000	49	0.195455	0.141775
chr2	9949001	9959000	56	0.204588	0.146684
chr2	9950001	9960000	59	0.213268	0.161759
chr2	9951001	9961000	59	0.19963	0.152107
chr2	9952001	9962000	62	0.208416	0.162511
chr2	9953001	9963000	63	0.213034	0.168654
chr2	9954001	9964000	59	0.197729	0.154584
chr2	9955001	9965000	56	0.202198	0.161159
chr2	9956001	9966000	58	0.200077	0.160677
chr2	9957001	9967000	44	0.216477	0.186805
chr2	9958001	9968000	44	0.227382	0.190515
chr2	9959001	9969000	46	0.225273	0.189635
chr2	9960001	9970000	49	0.202933	0.150167
chr2	9961001	9971000	51	0.195547	0.137509
chr2	9962001	9972000	50	0.182282	0.120835
chr2	9963001	9973000	52	0.166938	0.112906
chr2	9964001	9974000	51	0.167454	0.112234
chr2	9965001	9975000	57	0.172923	0.117395
chr2	9966001	9976000	63	0.17274	0.117622
chr2	9967001	9977000	65	0.172697	0.11766
chr2	9968001	9978000	60	0.130843	0.0840562
chr2	9969001	9979000	54	0.132772	0.0838428
chr2	9970001	9980000	50	0.146057	0.107187
chr2	9971001	9981000	52	0.150019	0.121598
chr2	9972001	9982000	51	0.146069	0.120743
chr2	9973001	9983000	51	0.143178	0.114649
chr2	9974001	9984000	54	0.138197	0.11026
chr2	9975001	9985000	53	0.116003	0.0916996
chr2	9976001	9986000	48	0.105502	0.0862252
chr2	9977001	9987000	49	0.083118	0.0664094
chr2	9978001	9988000	45	0.0947275	0.0785292
chr2	9979001	9989000	47	0.0591248	0.0616607
chr2	9980001	9990000	43	0.0415685	0.051166
chr2	9981001	9991000	41	0.0242461	0.0378291
chr2	9982001	9992000	43	0.0257286	0.039995
chr2	9983001	9993000	39	0.0263193	0.043306
chr2	9984001	9994000	36	0.028228	0.0439438
chr2	9985001	9995000	31	0.0392394	0.0551087
chr2	9986001	9996000	28	0.0383491	0.0505934
chr2	9987001	9997000	20	0.0644957	0.0729381
chr2	9988001	9998000	18	0.0490606	0.0623567
chr2	9989001	9999000	12	0.00835243	0.0390626
chr2	9990001	10000000	9	0.0109503	0.0401991
chr2	9991001	10001000	14	0.00216836	0.0198363
chr2	9992001	10002000	11	0.0578575	0.0553517
chr2	9993001	10003000	15	0.0709961	0.0563229
chr2	9994001	10004000	22	0.0749391	0.0536716
chr2	9995001	10005000	32	0.0800538	0.0587972
chr2	9996001	10006000	34	0.0990733	0.0674794
chr2	9997001	10007000	41	0.0881104	0.0595175
chr2	9998001	10008000	45	0.0744657	0.0519578
chr2	9999001	10009000	47	0.0743554	0.052879
chr2	10000001	10010000	50	0.0731664	0.0555747
chr2	10001001	10011000	46	0.077923	0.0588016
chr2	10002001	10012000	47	0.0743011	0.0560272
chr2	10003001	10013000	45	0.0689191	0.0560343
chr2	10004001	10014000	43	0.0753268	0.0635491
chr2	10005001	10015000	38	0.0693915	0.0664332
chr2	10006001	10016000	38	0.0503528	0.0611442
chr2	10007001	10017000	35	0.0529652	0.0655444
chr2	10008001	10018000	35	0.0516231	0.0648016
chr2	10009001	10019000	35	0.0456488	0.0592081
chr2	10010001	10020000	33	0.045589	0.0559949
chr2	10011001	10021000	27	0.0548744	0.0652181
chr2	10012001	10022000	28	0.0351685	0.0498034
chr2	10013001	10023000	27	0.0336906	0.0461472
chr2	10014001	10024000	26	0.029078	0.038147
chr2	10015001	10025000	23	0.0231015	0.0236488
chr2	10016001	10026000	29	0.0245692	0.0185769
chr2	10017001	10027000	27	0.0177863	0.0178845
chr2	10018001	10028000	23	0.0295816	0.0265648
chr2	10019001	10029000	21	0.0368699	0.0314071
chr2	10020001	10030000	21	0.0425905	0.0398574
chr2	10021001	10031000	22	0.038024	0.0370949
chr2	10022001	10032000	24	0.037067	0.0386142
chr2	10023001	10033000	26	0.0292043	0.033249
chr2	10024001	10034000	24	0.0262016	0.039034
chr2	10025001	10035000	24	0.0210837	0.0338823
chr2	10026001	10036000	18	0.024668	0.0554739
chr2	10027001	10037000	17	0.0220703	0.05254
chr2	10028001	10038000	17	0.0220703	0.05254
chr2	10029001	10039000	17	0.0220703	0.05254
chr2	10030001	10040000	19	0.0423664	0.0627048
chr2	10031001	10041000	19	0.0416425	0.0621286
chr2	10032001	10042000	15	0.0466002	0.0685234
chr2	10033001	10043000	12	0.0689365	0.0928666
chr2	10034001	10044000	13	0.0422004	0.062828
chr2	10035001	10045000	12	0.0492267	0.0719879
chr2	10036001	10046000	16	0.143197	0.106748
chr2	10037001	10047000	24	0.242623	0.187496
chr2	10038001	10048000	25	0.241414	0.179521
chr2	10039001	10049000	25	0.241414	0.179521
chr2	10040001	10050000	27	0.230023	0.155087
chr2	10041001	10051000	28	0.244468	0.166872
chr2	10042001	10052000	28	0.249076	0.166372
chr2	10043001	10053000	30	0.247232	0.154024
chr2	10044001	10054000	32	0.247673	0.148251
chr2	10045001	10055000	31	0.257237	0.154061
chr2	10046001	10056000	26	0.247305	0.135153
chr2	10047001	10057000	18	0.114531	0.0597074
chr2	10048001	10058000	17	0.11621	0.0639181
chr2	10049001	10059000	18	0.107669	0.062288
chr2	10050001	10060000	13	0.110333	0.067479
chr2	10051001	10061000	11	0.0675533	0.0385476
chr2	10052001	10062000	11	0.0785875	0.0514164
chr2	10053001	10063000	9	0.0814666	0.0670305
chr2	10054001	10064000	5	0.0863591	0.0838109
chr2	10055001	10065000	6	0.0991998	0.0943226
chr2	10056001	10066000	6	0.088941	0.100441
chr2	10057001	10067000	6	0.0399276	0.043522
chr2	10058001	10068000	6	0.0399276	0.043522
chr2	10059001	10069000	8	0.0923506	0.120507
chr2	10060001	10070000	9	0.088475	0.106698
chr2	10061001	10071000	12	0.160261	0.130534
chr2	10062001	10072000	14	0.151602	0.120132
chr2	10063001	10073000	14	0.151602	0.120132
chr2	10064001	10074000	16	0.140658	0.116208
chr2	10065001	10075000	19	0.139558	0.115819
chr2	10066001	10076000	19	0.140969	0.119019
chr2	10067001	10077000	19	0.15403	0.124413
chr2	10068001	10078000	20	0.159667	0.129355
chr2	10069001	10079000	17	0.156902	0.108799
chr2	10070001	10080000	19	0.173126	0.129025
chr2	10071001	10081000	17	0.138688	0.115328
chr2	10072001	10082000	15	0.156273	0.132595
chr2	10073001	10083000	18	0.165723	0.125784
chr2	10074001	10084000	16	0.178277	0.135323
chr2	10075001	10085000	12	0.188874	0.139754
chr2	10076001	10086000	13	0.2138	0.164609
chr2	10077001	10087000	14	0.260534	0.208092
chr2	10078001	10088000	14	0.257094	0.201726
chr2	10079001	10089000	14	0.257094	0.201726
chr2	10080001	10090000	13	0.239682	0.180815
chr2	10081001	10091000	15	0.24167	0.175165
chr2	10082001	10092000	15	0.229733	0.163585
chr2	10083001	10093000	13	0.230388	0.191275
chr2	10084001	10094000	14	0.258628	0.213194
chr2	10085001	10095000	16	0.266978	0.219613
chr2	10086001	10096000	20	0.217102	0.163104
chr2	10087001	10097000	18	0.175481	0.13443
chr2	10088001	10098000	20	0.163536	0.127567
chr2	10089001	10099000	21	0.15849	0.124626
chr2	10090001	10100000	19	0.168156	0.131189
chr2	10091001	10101000	21	0.146873	0.112294
chr2	10092001	10102000	20	0.151522	0.114619
chr2	10093001	10103000	29	0.133799	0.0936855
chr2	10094001	10104000	28	0.124506	0.0920348
chr2	10095001	10105000	26	0.100379	0.0787647
chr2	10096001	10106000	25	0.11694	0.0899899
chr2	10097001	10107000	26	0.114115	0.0869477
chr2	10098001	10108000	25	0.108883	0.0818089
chr2	10099001	10109000	26	0.10555	0.0810293
chr2	10100001	10110000	26	0.10555	0.0810293
chr2	10101001	10111000	22	0.112982	0.0897802
chr2	10102001	10112000	23	0.105932	0.0844411
chr2	10103001	10113000	16	0.126779	0.104386
chr2	10104001	10114000	18	0.0978708	0.072793
chr2	10105001	10115000	20	0.093122	0.0717269
chr2	10106001	10116000	16	0.0841888	0.0662804
chr2	10107001	10117000	17	0.0877117	0.0705903
chr2	10108001	10118000	19	0.0966811	0.0768795
chr2	10109001	10119000	20	0.0881368	0.068155
chr2	10110001	10120000	23	0.108033	0.0800335
chr2	10111001	10121000	27	0.168011	0.126177
chr2	10112001	10122000	30	0.197306	0.154301
chr2	10113001	10123000	46	0.175642	0.150596
chr2	10114001	10124000	53	0.194868	0.165234
chr2	10115001	10125000	63	0.196028	0.165909
chr2	10116001	10126000	65	0.194482	0.158934
chr2	10117001	10127000	63	0.197285	0.161592
chr2	10118001	10128000	59	0.205158	0.167277
chr2	10119001	10129000	56	0.217197	0.175707
chr2	10120001	10130000	53	0.215938	0.17664
chr2	10121001	10131000	52	0.175544	0.143869
chr2	10122001	10132000	52	0.146077	0.116703
chr2	10123001	10133000	33	0.143068	0.100292
chr2	10124001	10134000	23	0.0615326	0.0607029
chr2	10125001	10135000	11	-0.0441201	-0.0384527
chr2	10126001	10136000	8	-0.0537921	-0.0515091
chr2	10127001	10137000	8	-0.0537921	-0.0515091
chr2	10128001	10138000	8	-0.0537921	-0.0515091
chr2	10129001	10139000	8	-0.0537921	-0.0515091
chr2	10130001	10140000	8	-0.0537921	-0.0515091
chr2	10131001	10141000	4	-0.0641242	-0.0558648
chr2	10149001	10159000	1	0.710684	0.710684
chr2	10150001	10160000	3	0.570712	0.414754
chr2	10151001	10161000	3	0.570712	0.414754
chr2	10152001	10162000	3	0.570712	0.414754
chr2	10153001	10163000	3	0.570712	0.414754
chr2	10154001	10164000	3	0.570712	0.414754
chr2	10155001	10165000	3	0.570712	0.414754
chr2	10156001	10166000	3	0.570712	0.414754
chr2	10157001	10167000	3	0.570712	0.414754
chr2	10158001	10168000	3	0.570712	0.414754
chr2	10159001	10169000	2	0.445694	0.266789
chr2	10175001	10185000	1	0.576432	0.576432
chr2	10176001	10186000	1	0.576432	0.576432
chr2	10177001	10187000	1	0.576432	0.576432
chr2	10178001	10188000	1	0.576432	0.576432
chr2	10179001	10189000	1	0.576432	0.576432
chr2	10180001	10190000	1	0.576432	0.576432
chr2	10181001	10191000	1	0.576432	0.576432
chr2	10182001	10192000	1	0.576432	0.576432
chr2	10183001	10193000	1	0.576432	0.576432
chr2	10184001	10194000	1	0.576432	0.576432
chr2	10222001	10232000	9	0.181528	0.120295
chr2	10223001	10233000	18	0.155093	0.120541
chr2	10224001	10234000	24	0.154476	0.130854
chr2	10225001	10235000	45	0.138822	0.115379
chr2	10226001	10236000	49	0.130295	0.11048
chr2	10227001	10237000	52	0.122783	0.104371
chr2	10228001	10238000	68	0.104735	0.0835033
chr2	10229001	10239000	78	0.104715	0.0792565
chr2	10230001	10240000	84	0.105957	0.0783625
chr2	10231001	10241000	89	0.100194	0.0735929
chr2	10232001	10242000	83	0.0918093	0.0654397
chr2	10233001	10243000	80	0.0878682	0.0584684
chr2	10234001	10244000	77	0.086831	0.050656
chr2	10235001	10245000	57	0.0729443	0.0319402
chr2	10236001	10246000	56	0.0725544	0.0280778
chr2	10237001	10247000	60	0.0752105	0.0306124
chr2	10238001	10248000	52	0.0782965	0.0291453
chr2	10239001	10249000	51	0.0530171	0.0208732
chr2	10240001	10250000	56	0.0245646	0.00691325
chr2	10241001	10251000	59	0.0228087	0.0052285
chr2	10242001	10252000	68	0.018653	0.00409784
chr2	10243001	10253000	66	0.0151852	0.00135581
chr2	10244001	10254000	72	0.0127218	0.00262352
chr2	10245001	10255000	81	0.0114143	0.00300694
chr2	10246001	10256000	91	0.00760502	0.00174692
chr2	10247001	10257000	110	0.0121812	0.00960915
chr2	10248001	10258000	113	0.00902722	0.00879034
chr2	10249001	10259000	118	0.00594049	0.00629747
chr2	10250001	10260000	117	0.0076564	0.00831277
chr2	10251001	10261000	131	0.00433949	0.00659042
chr2	10252001	10262000	140	0.00176576	0.00507549
chr2	10253001	10263000	153	-0.00341078	0.00180686
chr2	10254001	10264000	153	-0.00674518	-0.000988941
chr2	10255001	10265000	161	-0.00711661	-0.00232492
chr2	10256001	10266000	155	-0.00569081	-0.00140541
chr2	10257001	10267000	135	-0.0143508	-0.0112912
chr2	10258001	10268000	124	-0.0141797	-0.0112124
chr2	10259001	10269000	110	-0.0136005	-0.0108445
chr2	10260001	10270000	100	-0.0136272	-0.0114543
chr2	10261001	10271000	78	-0.0127635	-0.011857
chr2	10262001	10272000	57	-0.0112403	-0.0123968
chr2	10263001	10273000	40	-0.00726744	-0.0104098
chr2	10264001	10274000	31	-0.00438928	-0.00909186
chr2	10265001	10275000	13	0.00157823	-0.00655012
chr2	10266001	10276000	6	-0.00696171	-0.0217062
chr2	10288001	10298000	2	-0.0324986	-0.0306889
chr2	10289001	10299000	2	-0.0324986	-0.0306889
chr2	10290001	10300000	2	-0.0324986	-0.0306889
chr2	10291001	10301000	2	-0.0324986	-0.0306889
chr2	10292001	10302000	2	-0.0324986	-0.0306889
chr2	10293001	10303000	2	-0.0324986	-0.0306889
chr2	10294001	10304000	2	-0.0324986	-0.0306889
chr2	10295001	10305000	2	-0.0324986	-0.0306889
chr2	10296001	10306000	2	-0.0324986	-0.0306889
chr2	10297001	10307000	2	-0.0324986	-0.0306889
chr2	10350001	10360000	1	0.411219	0.411219
chr2	10351001	10361000	6	0.233472	0.204126
chr2	10352001	10362000	10	0.233049	0.209285
chr2	10353001	10363000	14	0.221917	0.19568
chr2	10354001	10364000	17	0.220417	0.199284
chr2	10355001	10365000	19	0.216667	0.18888
chr2	10356001	10366000	21	0.239587	0.205077
chr2	10357001	10367000	23	0.230203	0.181976
chr2	10358001	10368000	26	0.229484	0.186839
chr2	10359001	10369000	32	0.232011	0.181102
chr2	10360001	10370000	35	0.245322	0.189638
chr2	10361001	10371000	33	0.251914	0.196931
chr2	10362001	10372000	33	0.255244	0.200018
chr2	10363001	10373000	32	0.246757	0.1974
chr2	10364001	10374000	32	0.222034	0.173643
chr2	10365001	10375000	38	0.195345	0.155286
chr2	10366001	10376000	40	0.177871	0.146912
chr2	10367001	10377000	40	0.175635	0.150252
chr2	10368001	10378000	38	0.169977	0.142383
chr2	10369001	10379000	37	0.151334	0.131753
chr2	10370001	10380000	36	0.109251	0.104012
chr2	10371001	10381000	36	0.0943644	0.0888115
chr2	10372001	10382000	36	0.0704262	0.0694434
chr2	10373001	10383000	39	0.10155	0.0793443
chr2	10374001	10384000	41	0.104603	0.0768019
chr2	10375001	10385000	37	0.105567	0.0710036
chr2	10376001	10386000	36	0.100497	0.0656331
chr2	10377001	10387000	38	0.0943061	0.0632869
chr2	10378001	10388000	39	0.0868799	0.0599571
chr2	10379001	10389000	38	0.0921775	0.0637171
chr2	10380001	10390000	42	0.0898277	0.0641968
chr2	10381001	10391000	49	0.089521	0.0681803
chr2	10382001	10392000	47	0.0920167	0.0708122
chr2	10383001	10393000	56	0.0564117	0.0459553
chr2	10384001	10394000	55	0.0567908	0.0488805
chr2	10385001	10395000	61	0.0687605	0.0604543
chr2	10386001	10396000	63	0.0701404	0.0587663
chr2	10387001	10397000	65	0.0725134	0.060818
chr2	10388001	10398000	73	0.0687303	0.0579336
chr2	10389001	10399000	72	0.0641756	0.0548529
chr2	10390001	10400000	68	0.0655823	0.0554656
chr2	10391001	10401000	66	0.0732871	0.0614529
chr2	10392001	10402000	68	0.0671955	0.0556023
chr2	10393001	10403000	56	0.083667	0.0735123
chr2	10394001	10404000	62	0.0873822	0.0770245
chr2	10395001	10405000	57	0.103503	0.0909359
chr2	10396001	10406000	57	0.129013	0.114267
chr2	10397001	10407000	55	0.147606	0.129307
chr2	10398001	10408000	60	0.237158	0.201433
chr2	10399001	10409000	80	0.266432	0.236438
chr2	10400001	10410000	90	0.297598	0.266003
chr2	10401001	10411000	94	0.324517	0.293291
chr2	10402001	10412000	95	0.335932	0.308317
chr2	10403001	10413000	101	0.33917	0.310882
chr2	10404001	10414000	98	0.365892	0.34384
chr2	10405001	10415000	96	0.366881	0.342947
chr2	10406001	10416000	95	0.362377	0.336397
chr2	10407001	10417000	91	0.365285	0.341249
chr2	10408001	10418000	76	0.364848	0.339439
chr2	10409001	10419000	53	0.388287	0.354025
chr2	10410001	10420000	40	0.378478	0.337949
chr2	10411001	10421000	28	0.361705	0.315441
chr2	10412001	10422000	26	0.355218	0.306311
chr2	10413001	10423000	24	0.373802	0.320919
chr2	10414001	10424000	19	0.304668	0.255946
chr2	10415001	10425000	22	0.333494	0.29083
chr2	10416001	10426000	26	0.331662	0.285344
chr2	10417001	10427000	26	0.331662	0.285344
chr2	10418001	10428000	26	0.331662	0.285344
chr2	10419001	10429000	28	0.324306	0.27638
chr2	10420001	10430000	32	0.320447	0.271763
chr2	10421001	10431000	40	0.329013	0.280909
chr2	10422001	10432000	40	0.326077	0.276697
chr2	10423001	10433000	38	0.320615	0.271043
chr2	10424001	10434000	43	0.333487	0.28334
chr2	10425001	10435000	43	0.350695	0.29278
chr2	10426001	10436000	37	0.382652	0.321419
chr2	10427001	10437000	41	0.378079	0.318423
chr2	10428001	10438000	46	0.382147	0.327211
chr2	10429001	10439000	48	0.374728	0.322747
chr2	10430001	10440000	50	0.364766	0.30293
chr2	10431001	10441000	42	0.365938	0.300156
chr2	10432001	10442000	47	0.346655	0.284151
chr2	10433001	10443000	47	0.324602	0.26951
chr2	10434001	10444000	52	0.305822	0.259144
chr2	10435001	10445000	52	0.295623	0.253141
chr2	10436001	10446000	53	0.303676	0.266514
chr2	10437001	10447000	55	0.330337	0.295857
chr2	10438001	10448000	56	0.299012	0.255671
chr2	10439001	10449000	59	0.280134	0.230467
chr2	10440001	10450000	56	0.277766	0.231791
chr2	10441001	10451000	66	0.272789	0.231113
chr2	10442001	10452000	68	0.279237	0.235311
chr2	10443001	10453000	74	0.265373	0.222175
chr2	10444001	10454000	68	0.266982	0.224536
chr2	10445001	10455000	66	0.244514	0.217761
chr2	10446001	10456000	68	0.209851	0.199427
chr2	10447001	10457000	64	0.162257	0.17729
chr2	10448001	10458000	59	0.202801	0.201565
chr2	10449001	10459000	53	0.234003	0.225007
chr2	10450001	10460000	50	0.249871	0.238605
chr2	10451001	10461000	41	0.280531	0.249869
chr2	10452001	10462000	33	0.306827	0.261674
chr2	10453001	10463000	24	0.364893	0.313919
chr2	10454001	10464000	21	0.393576	0.330729
chr2	10455001	10465000	22	0.388009	0.29055
chr2	10456001	10466000	17	0.401713	0.300538
chr2	10457001	10467000	16	0.370723	0.255308
chr2	10458001	10468000	15	0.344298	0.233157
chr2	10459001	10469000	15	0.371932	0.267473
chr2	10460001	10470000	19	0.387527	0.292688
chr2	10461001	10471000	24	0.367733	0.243444
chr2	10462001	10472000	25	0.378575	0.26276
chr2	10463001	10473000	26	0.371907	0.261602
chr2	10464001	10474000	25	0.344648	0.238909
chr2	10465001	10475000	25	0.333199	0.262163
chr2	10466001	10476000	27	0.32803	0.26555
chr2	10467001	10477000	29	0.309719	0.249169
chr2	10468001	10478000	30	0.299183	0.240158
chr2	10469001	10479000	31	0.265836	0.219675
chr2	10470001	10480000	28	0.224962	0.186873
chr2	10471001	10481000	23	0.206295	0.192707
chr2	10472001	10482000	22	0.149784	0.145387
chr2	10473001	10483000	21	0.134503	0.131683
chr2	10474001	10484000	19	0.133994	0.130981
chr2	10475001	10485000	20	0.0700122	0.0706886
chr2	10476001	10486000	18	0.0388824	0.044333
chr2	10477001	10487000	21	0.0477447	0.0429281
chr2	10478001	10488000	24	0.0472754	0.0401143
chr2	10479001	10489000	28	0.030888	0.0302906
chr2	10480001	10490000	36	0.0291342	0.0277587
chr2	10481001	10491000	38	0.0309554	0.0267246
chr2	10482001	10492000	40	0.0280641	0.0249492
chr2	10483001	10493000	41	0.0303685	0.0235725
chr2	10484001	10494000	50	0.0658758	0.0383788
chr2	10485001	10495000	50	0.0619728	0.0367202
chr2	10486001	10496000	54	0.0645608	0.0387799
chr2	10487001	10497000	49	0.0635519	0.037789
chr2	10488001	10498000	47	0.069171	0.042571
chr2	10489001	10499000	49	0.0708715	0.0466789
chr2	10490001	10500000	49	0.0879599	0.0616907
chr2	10491001	10501000	48	0.0879161	0.060965
chr2	10492001	10502000	48	0.107354	0.0747961
chr2	10493001	10503000	47	0.105798	0.0750722
chr2	10494001	10504000	38	0.0861758	0.0677876
chr2	10495001	10505000	36	0.0894699	0.0619269
chr2	10496001	10506000	33	0.0905243	0.0640035
chr2	10497001	10507000	33	0.089499	0.0635604
chr2	10498001	10508000	33	0.0928641	0.0629268
chr2	10499001	10509000	26	0.108869	0.0647184
chr2	10500001	10510000	19	0.111376	0.0559055
chr2	10501001	10511000	22	0.112801	0.0612288
chr2	10502001	10512000	19	0.0770546	0.0417363
chr2	10503001	10513000	19	0.0854096	0.0418675
chr2	10504001	10514000	25	0.0830791	0.046588
chr2	10505001	10515000	22	0.0950585	0.054778
chr2	10506001	10516000	25	0.0814208	0.0467727
chr2	10507001	10517000	29	0.168964	0.0847476
chr2	10508001	10518000	28	0.166421	0.0861446
chr2	10509001	10519000	28	0.165731	0.0872628
chr2	10510001	10520000	29	0.16119	0.0771098
chr2	10511001	10521000	25	0.169545	0.0777545
chr2	10512001	10522000	25	0.164082	0.0706667
chr2	10513001	10523000	24	0.163499	0.0721626
chr2	10514001	10524000	19	0.175015	0.0766154
chr2	10515001	10525000	18	0.182437	0.0834198
chr2	10516001	10526000	15	0.217545	0.0923086
chr2	10517001	10527000	10	0.0353849	0.0122761
chr2	10518001	10528000	10	0.0112972	-0.00242528
chr2	10519001	10529000	9	0.0127951	-0.00291526
chr2	10520001	10530000	6	0.014897	-0.00947258
chr2	10521001	10531000	6	0.022825	-0.00831305
chr2	10522001	10532000	5	0.0412281	-0.00270664
chr2	10523001	10533000	5	0.0516222	0.00662134
chr2	10524001	10534000	5	-0.0159482	-0.0143549
chr2	10525001	10535000	8	0.0362406	0.00586477
chr2	10526001	10536000	7	0.0387213	0.00839886
chr2	10527001	10537000	10	0.0807306	0.0372527
chr2	10528001	10538000	10	0.0847716	0.0472493
chr2	10529001	10539000	12	0.0999858	0.0628492
chr2	10530001	10540000	16	0.10697	0.073896
chr2	10531001	10541000	16	0.105841	0.0766404
chr2	10532001	10542000	19	0.117187	0.0855938
chr2	10533001	10543000	21	0.119004	0.0950258
chr2	10534001	10544000	25	0.113979	0.0891345
chr2	10535001	10545000	25	0.130386	0.102194
chr2	10536001	10546000	27	0.129889	0.103507
chr2	10537001	10547000	25	0.128259	0.102266
chr2	10538001	10548000	26	0.130268	0.100382
chr2	10539001	10549000	28	0.125111	0.0941559
chr2	10540001	10550000	33	0.135672	0.108652
chr2	10541001	10551000	45	0.1312	0.106144
chr2	10542001	10552000	49	0.117983	0.0979361
chr2	10543001	10553000	52	0.157867	0.120957
chr2	10544001	10554000	47	0.163754	0.129123
chr2	10545001	10555000	49	0.143319	0.117703
chr2	10546001	10556000	50	0.142798	0.114363
chr2	10547001	10557000	49	0.144092	0.115152
chr2	10548001	10558000	47	0.144647	0.117308
chr2	10549001	10559000	45	0.147096	0.120929
chr2	10550001	10560000	38	0.143321	0.110764
chr2	10551001	10561000	26	0.154016	0.120264
chr2	10552001	10562000	20	0.181754	0.142265
chr2	10553001	10563000	17	0.067592	0.067116
chr2	10554001	10564000	21	0.0555464	0.0567251
chr2	10555001	10565000	20	0.067697	0.0616275
chr2	10556001	10566000	19	0.0646571	0.0563902
chr2	10557001	10567000	21	0.0632585	0.0553009
chr2	10558001	10568000	23	0.0698781	0.060419
chr2	10559001	10569000	23	0.0572474	0.048761
chr2	10560001	10570000	33	0.12504	0.0867878
chr2	10561001	10571000	41	0.0954701	0.0631798
chr2	10562001	10572000	48	0.0768099	0.0479422
chr2	10563001	10573000	63	0.0590293	0.0349169
chr2	10564001	10574000	62	0.0586363	0.0334238
chr2	10565001	10575000	70	0.0547551	0.0297981
chr2	10566001	10576000	74	0.0499243	0.0267901
chr2	10567001	10577000	78	0.0449406	0.0229299
chr2	10568001	10578000	82	0.0402516	0.0197711
chr2	10569001	10579000	83	0.0382337	0.0188885
chr2	10570001	10580000	77	0.0032574	-0.00364447
chr2	10571001	10581000	74	0.00395977	-0.00332202
chr2	10572001	10582000	71	0.011749	0.00279327
chr2	10573001	10583000	56	0.0144773	0.00718155
chr2	10574001	10584000	60	0.012566	0.00626628
chr2	10575001	10585000	51	0.00690686	0.00344054
chr2	10576001	10586000	48	0.0272696	0.0192017
chr2	10577001	10587000	45	0.0332905	0.0263502
chr2	10578001	10588000	46	0.0433216	0.0338707
chr2	10579001	10589000	59	0.0706226	0.04907
chr2	10580001	10590000	66	0.0925509	0.0664873
chr2	10581001	10591000	75	0.122913	0.095984
chr2	10582001	10592000	77	0.132196	0.104195
chr2	10583001	10593000	85	0.138953	0.111722
chr2	10584001	10594000	85	0.143324	0.113517
chr2	10585001	10595000	92	0.146999	0.117791
chr2	10586001	10596000	98	0.146781	0.1158
chr2	10587001	10597000	104	0.150321	0.116937
chr2	10588001	10598000	100	0.15934	0.1239
chr2	10589001	10599000	92	0.158344	0.125863
chr2	10590001	10600000	89	0.159364	0.12896
chr2	10591001	10601000	83	0.149505	0.120468
chr2	10592001	10602000	81	0.148109	0.118642
chr2	10593001	10603000	71	0.144423	0.111773
chr2	10594001	10604000	69	0.147285	0.112044
chr2	10595001	10605000	71	0.149421	0.114044
chr2	10596001	10606000	65	0.145393	0.112971
chr2	10597001	10607000	59	0.144445	0.110412
chr2	10598001	10608000	64	0.13116	0.0993818
chr2	10599001	10609000	61	0.132817	0.102958
chr2	10600001	10610000	54	0.141138	0.104291
chr2	10601001	10611000	54	0.13728	0.10162
chr2	10602001	10612000	58	0.145181	0.110713
chr2	10603001	10613000	66	0.140923	0.103452
chr2	10604001	10614000	67	0.15067	0.110794
chr2	10605001	10615000	62	0.151012	0.109451
chr2	10606001	10616000	65	0.152256	0.106559
chr2	10607001	10617000	75	0.140675	0.0963958
chr2	10608001	10618000	72	0.152239	0.104832
chr2	10609001	10619000	68	0.157565	0.109151
chr2	10610001	10620000	74	0.136479	0.0942233
chr2	10611001	10621000	73	0.133028	0.0898084
chr2	10612001	10622000	73	0.129044	0.0864243
chr2	10613001	10623000	71	0.142039	0.0935006
chr2	10614001	10624000	73	0.152131	0.100315
chr2	10615001	10625000	77	0.147962	0.0863681
chr2	10616001	10626000	79	0.131342	0.073395
chr2	10617001	10627000	75	0.126505	0.0686734
chr2	10618001	10628000	77	0.106326	0.052585
chr2	10619001	10629000	82	0.130243	0.0594294
chr2	10620001	10630000	78	0.144513	0.0686689
chr2	10621001	10631000	90	0.160673	0.0873913
chr2	10622001	10632000	90	0.164638	0.0918642
chr2	10623001	10633000	93	0.141974	0.0855575
chr2	10624001	10634000	95	0.15537	0.0991657
chr2	10625001	10635000	96	0.178002	0.136251
chr2	10626001	10636000	95	0.184012	0.149579
chr2	10627001	10637000	96	0.184477	0.155638
chr2	10628001	10638000	93	0.189484	0.166213
chr2	10629001	10639000	103	0.181314	0.162675
chr2	10630001	10640000	109	0.174422	0.152801
chr2	10631001	10641000	99	0.175536	0.147163
chr2	10632001	10642000	104	0.1591	0.131916
chr2	10633001	10643000	99	0.171216	0.136072
chr2	10634001	10644000	99	0.151852	0.121455
chr2	10635001	10645000	91	0.113131	0.0927319
chr2	10636001	10646000	85	0.132528	0.0986012
chr2	10637001	10647000	76	0.146168	0.103133
chr2	10638001	10648000	74	0.154715	0.106803
chr2	10639001	10649000	63	0.118143	0.0849344
chr2	10640001	10650000	57	0.115144	0.081029
chr2	10641001	10651000	49	0.0892793	0.0708441
chr2	10642001	10652000	38	0.0953053	0.0645452
chr2	10643001	10653000	34	0.102555	0.0640938
chr2	10644001	10654000	29	0.0546906	0.0336952
chr2	10645001	10655000	26	0.0550037	0.0243016
chr2	10646001	10656000	27	-0.0104435	-0.00757501
chr2	10647001	10657000	28	-0.012313	-0.00919923
chr2	10648001	10658000	28	-0.0208589	-0.0217597
chr2	10649001	10659000	25	-0.0165908	-0.0186854
chr2	10650001	10660000	22	-0.00253968	-0.0100711
chr2	10651001	10661000	22	0.0169859	0.00455645
chr2	10652001	10662000	20	0.0188536	0.00574246
chr2	10653001	10663000	19	0.0208896	0.00872926
chr2	10654001	10664000	15	0.0374447	0.0158452
chr2	10655001	10665000	17	0.0296958	0.015469
chr2	10656001	10666000	15	0.0328158	0.0205769
chr2	10657001	10667000	14	0.0355625	0.0235467
chr2	10658001	10668000	18	0.0499189	0.0339912
chr2	10659001	10669000	25	0.0475778	0.0362317
chr2	10660001	10670000	28	0.0509243	0.0374775
chr2	10661001	10671000	28	0.0505754	0.0324919
chr2	10662001	10672000	28	0.0507172	0.0351182
chr2	10663001	10673000	28	0.0507172	0.0351182
chr2	10664001	10674000	28	0.0567932	0.039589
chr2	10665001	10675000	26	0.0649792	0.0489583
chr2	10666001	10676000	26	0.0649792	0.0489583
chr2	10667001	10677000	25	0.0707326	0.0526737
chr2	10668001	10678000	21	0.0705618	0.0513603
chr2	10669001	10679000	13	0.107803	0.0748786
chr2	10670001	10680000	11	0.0875278	0.0457633
chr2	10671001	10681000	10	0.0727247	0.0360376
chr2	10672001	10682000	11	0.0613178	0.033857
chr2	10673001	10683000	15	0.0801478	0.0463332
chr2	10674001	10684000	17	0.0769231	0.0456771
chr2	10675001	10685000	21	0.0842944	0.0479825
chr2	10676001	10686000	27	0.0725084	0.0454044
chr2	10677001	10687000	29	0.0644087	0.0394327
chr2	10678001	10688000	28	0.0628099	0.0399328
chr2	10679001	10689000	29	0.0673082	0.0474386
chr2	10680001	10690000	33	0.078778	0.0684393
chr2	10681001	10691000	36	0.0820063	0.0742475
chr2	10682001	10692000	38	0.0889462	0.081355
chr2	10683001	10693000	41	0.0827508	0.0831908
chr2	10684001	10694000	46	0.0905224	0.0925391
chr2	10685001	10695000	45	0.083491	0.0914759
chr2	10686001	10696000	46	0.0868664	0.0905377
chr2	10687001	10697000	47	0.0930244	0.0967125
chr2	10688001	10698000	54	0.0821287	0.0896675
chr2	10689001	10699000	57	0.0775504	0.0862863
chr2	10690001	10700000	53	0.0657294	0.0779693
chr2	10691001	10701000	55	0.0459225	0.0626618
chr2	10692001	10702000	55	0.0465194	0.0617631
chr2	10693001	10703000	52	0.0434927	0.0550812
chr2	10694001	10704000	46	0.0295797	0.0404378
chr2	10695001	10705000	44	0.0224203	0.0360708
chr2	10696001	10706000	41	0.020024	0.0319188
chr2	10697001	10707000	41	0.0147759	0.0266851
chr2	10698001	10708000	34	0.0134878	0.023001
chr2	10699001	10709000	33	0.0119675	0.0141537
chr2	10700001	10710000	34	0.0185356	0.0170248
chr2	10701001	10711000	37	0.0281594	0.020225
chr2	10702001	10712000	38	0.0191326	0.00731392
chr2	10703001	10713000	36	0.0173637	0.00614066
chr2	10704001	10714000	37	0.0149257	0.0028775
chr2	10705001	10715000	40	0.0223547	0.011226
chr2	10706001	10716000	40	0.0166594	0.00759787
chr2	10707001	10717000	42	0.0158732	0.00504783
chr2	10708001	10718000	43	0.0325357	0.0140634
chr2	10709001	10719000	40	0.0300894	0.0115413
chr2	10710001	10720000	44	0.021604	0.0109762
chr2	10711001	10721000	40	0.0212794	0.0132937
chr2	10712001	10722000	37	0.0178786	0.0132489
chr2	10713001	10723000	38	0.0228198	0.0220711
chr2	10714001	10724000	38	0.0198868	0.0233431
chr2	10715001	10725000	36	0.00907501	0.0122171
chr2	10716001	10726000	34	0.0107422	0.0148795
chr2	10717001	10727000	30	0.0123013	0.0163069
chr2	10718001	10728000	34	-0.00982572	0.00450789
chr2	10719001	10729000	36	-0.00795775	0.0102322
chr2	10720001	10730000	33	-0.0118423	0.00753304
chr2	10721001	10731000	31	-0.00388572	0.0198054
chr2	10722001	10732000	30	-0.001737	0.0218639
chr2	10723001	10733000	30	0.016556	0.0294447
chr2	10724001	10734000	27	0.0232638	0.0329708
chr2	10725001	10735000	26	0.0352816	0.040338
chr2	10726001	10736000	26	0.0435596	0.0457467
chr2	10727001	10737000	28	0.0432129	0.0441935
chr2	10728001	10738000	22	0.0613337	0.0555838
chr2	10729001	10739000	23	0.0678169	0.0522451
chr2	10730001	10740000	20	0.0904289	0.0597045
chr2	10731001	10741000	20	0.0823845	0.0525365
chr2	10732001	10742000	21	0.0911373	0.0495798
chr2	10733001	10743000	19	0.0541558	0.0197744
chr2	10734001	10744000	20	0.0527067	0.0175456
chr2	10735001	10745000	19	0.0496691	0.0153884
chr2	10736001	10746000	20	0.0795352	0.0242403
chr2	10737001	10747000	20	0.130754	0.0545284
chr2	10738001	10748000	23	0.12775	0.0536918
chr2	10739001	10749000	20	0.125564	0.0486014
chr2	10740001	10750000	21	0.142897	0.0707527
chr2	10741001	10751000	19	0.17766	0.0923454
chr2	10742001	10752000	19	0.172564	0.0906414
chr2	10743001	10753000	20	0.177826	0.105369
chr2	10744001	10754000	22	0.189441	0.124126
chr2	10745001	10755000	24	0.184204	0.111762
chr2	10746001	10756000	21	0.181415	0.116196
chr2	10747001	10757000	21	0.190349	0.104586
chr2	10748001	10758000	20	0.211159	0.118728
chr2	10749001	10759000	20	0.239557	0.141495
chr2	10750001	10760000	18	0.261706	0.148004
chr2	10751001	10761000	17	0.248976	0.131674
chr2	10752001	10762000	18	0.253758	0.140945
chr2	10753001	10763000	17	0.249249	0.127778
chr2	10754001	10764000	16	0.24128	0.1127
chr2	10755001	10765000	16	0.281189	0.150727
chr2	10756001	10766000	17	0.271112	0.140302
chr2	10757001	10767000	16	0.363595	0.214789
chr2	10758001	10768000	17	0.450355	0.266694
chr2	10759001	10769000	18	0.453658	0.261152
chr2	10760001	10770000	18	0.459317	0.255315
chr2	10761001	10771000	18	0.459317	0.255315
chr2	10762001	10772000	20	0.517242	0.310839
chr2	10763001	10773000	20	0.525391	0.324002
chr2	10764001	10774000	22	0.508085	0.304106
chr2	10765001	10775000	21	0.51458	0.319769
chr2	10766001	10776000	23	0.494214	0.289191
chr2	10767001	10777000	24	0.474308	0.291229
chr2	10768001	10778000	26	0.479495	0.327984
chr2	10769001	10779000	25	0.479245	0.328357
chr2	10770001	10780000	39	0.449128	0.314666
chr2	10771001	10781000	60	0.309831	0.247082
chr2	10772001	10782000	75	0.233656	0.201367
chr2	10773001	10783000	80	0.221202	0.183581
chr2	10774001	10784000	85	0.213181	0.168427
chr2	10775001	10785000	88	0.194436	0.156124
chr2	10776001	10786000	89	0.192793	0.159136
chr2	10777001	10787000	103	0.192853	0.159373
chr2	10778001	10788000	104	0.153094	0.131714
chr2	10779001	10789000	110	0.170034	0.137767
chr2	10780001	10790000	100	0.163733	0.121369
chr2	10781001	10791000	86	0.180684	0.118607
chr2	10782001	10792000	75	0.187521	0.119776
chr2	10783001	10793000	73	0.193667	0.130897
chr2	10784001	10794000	67	0.208386	0.152447
chr2	10785001	10795000	65	0.221454	0.165275
chr2	10786001	10796000	65	0.251916	0.175911
chr2	10787001	10797000	49	0.231724	0.151685
chr2	10788001	10798000	43	0.247897	0.167254
chr2	10789001	10799000	36	0.227326	0.152481
chr2	10790001	10800000	31	0.195389	0.1354
chr2	10791001	10801000	26	0.230131	0.164482
chr2	10792001	10802000	19	0.344252	0.224787
chr2	10793001	10803000	16	0.398527	0.271189
chr2	10794001	10804000	14	0.399097	0.269673
chr2	10795001	10805000	12	0.409418	0.269003
chr2	10796001	10806000	12	0.298334	0.207598
chr2	10797001	10807000	12	0.292259	0.204752
chr2	10798001	10808000	15	0.249444	0.160408
chr2	10799001	10809000	19	0.198042	0.120525
chr2	10800001	10810000	26	0.144769	0.089084
chr2	10801001	10811000	27	0.110243	0.059484
chr2	10802001	10812000	27	0.0509151	0.031759
chr2	10803001	10813000	29	0.0272154	0.0227622
chr2	10804001	10814000	32	0.0209658	0.0210051
chr2	10805001	10815000	40	0.0243578	0.0239339
chr2	10806001	10816000	43	0.0482487	0.0387999
chr2	10807001	10817000	44	0.0495361	0.0389661
chr2	10808001	10818000	51	0.0668025	0.0615209
chr2	10809001	10819000	50	0.0739844	0.0706645
chr2	10810001	10820000	46	0.0863987	0.0823435
chr2	10811001	10821000	53	0.0821806	0.0777985
chr2	10812001	10822000	55	0.0862811	0.0799088
chr2	10813001	10823000	56	0.0961919	0.0828146
chr2	10814001	10824000	58	0.0979745	0.0820761
chr2	10815001	10825000	57	0.107232	0.0872018
chr2	10816001	10826000	62	0.112965	0.101734
chr2	10817001	10827000	70	0.128125	0.121376
chr2	10818001	10828000	71	0.140039	0.129228
chr2	10819001	10829000	74	0.140967	0.125756
chr2	10820001	10830000	81	0.13933	0.11991
chr2	10821001	10831000	80	0.151449	0.120663
chr2	10822001	10832000	81	0.146401	0.112876
chr2	10823001	10833000	79	0.163249	0.122881
chr2	10824001	10834000	73	0.170962	0.128878
chr2	10825001	10835000	66	0.187178	0.141498
chr2	10826001	10836000	56	0.175886	0.124253
chr2	10827001	10837000	48	0.172611	0.111167
chr2	10828001	10838000	39	0.155294	0.0853071
chr2	10829001	10839000	34	0.156992	0.0849829
chr2	10830001	10840000	26	0.144535	0.0822109
chr2	10831001	10841000	17	0.176008	0.110371
chr2	10832001	10842000	17	0.185763	0.154509
chr2	10833001	10843000	23	0.113116	0.104938
chr2	10834001	10844000	29	0.113459	0.109114
chr2	10835001	10845000	34	0.0852065	0.0780346
chr2	10836001	10846000	44	0.0735739	0.0646697
chr2	10837001	10847000	50	0.0707265	0.058625
chr2	10838001	10848000	58	0.073777	0.0642874
chr2	10839001	10849000	65	0.113813	0.0938739
chr2	10840001	10850000	66	0.121229	0.0977902
chr2	10841001	10851000	75	0.122768	0.0993553
chr2	10842001	10852000	76	0.11087	0.0875981
chr2	10843001	10853000	79	0.0914573	0.0702696
chr2	10844001	10854000	78	0.0859993	0.0641558
chr2	10845001	10855000	76	0.0885635	0.0660837
chr2	10846001	10856000	70	0.102265	0.0800967
chr2	10847001	10857000	67	0.101104	0.0794613
chr2	10848001	10858000	60	0.108998	0.0823726
chr2	10849001	10859000	53	0.0598554	0.0488269
chr2	10850001	10860000	53	0.0574785	0.0479155
chr2	10851001	10861000	50	0.0474987	0.0385855
chr2	10852001	10862000	48	0.0577549	0.0488312
chr2	10853001	10863000	48	0.121274	0.0947132
chr2	10854001	10864000	48	0.130185	0.104204
chr2	10855001	10865000	44	0.143091	0.11605
chr2	10856001	10866000	38	0.145872	0.115102
chr2	10857001	10867000	33	0.153064	0.120207
chr2	10858001	10868000	30	0.151267	0.116965
chr2	10859001	10869000	29	0.156022	0.121297
chr2	10860001	10870000	26	0.159582	0.126077
chr2	10861001	10871000	20	0.184279	0.144537
chr2	10862001	10872000	16	0.218489	0.16392
chr2	10863001	10873000	5	0.127929	0.131826
chr2	10877001	10887000	10	0.351621	0.290303
chr2	10878001	10888000	28	0.250002	0.198853
chr2	10879001	10889000	44	0.272885	0.215375
chr2	10880001	10890000	55	0.304864	0.251135
chr2	10881001	10891000	61	0.292808	0.239728
chr2	10882001	10892000	71	0.303885	0.243727
chr2	10883001	10893000	76	0.303888	0.243225
chr2	10884001	10894000	79	0.302457	0.243796
chr2	10885001	10895000	88	0.297177	0.23369
chr2	10886001	10896000	93	0.309277	0.243358
chr2	10887001	10897000	87	0.300462	0.234219
chr2	10888001	10898000	72	0.324544	0.247395
chr2	10889001	10899000	63	0.319291	0.232114
chr2	10890001	10900000	66	0.290967	0.195063
chr2	10891001	10901000	69	0.311215	0.203636
chr2	10892001	10902000	60	0.300657	0.196373
chr2	10893001	10903000	61	0.303823	0.203721
chr2	10894001	10904000	65	0.297441	0.193954
chr2	10895001	10905000	58	0.311292	0.208261
chr2	10896001	10906000	56	0.276784	0.18524
chr2	10897001	10907000	54	0.276892	0.180516
chr2	10898001	10908000	60	0.267956	0.182146
chr2	10899001	10909000	57	0.284839	0.205487
chr2	10900001	10910000	48	0.287569	0.213607
chr2	10901001	10911000	41	0.287652	0.225594
chr2	10902001	10912000	44	0.262893	0.20584
chr2	10903001	10913000	39	0.245184	0.18727
chr2	10904001	10914000	32	0.250007	0.198397
chr2	10905001	10915000	30	0.234356	0.185725
chr2	10906001	10916000	27	0.247878	0.19296
chr2	10907001	10917000	27	0.24596	0.195494
chr2	10908001	10918000	19	0.263362	0.213633
chr2	10909001	10919000	17	0.214593	0.172958
chr2	10910001	10920000	12	0.174741	0.151084
chr2	10911001	10921000	11	0.0900914	0.0736586
chr2	10912001	10922000	8	0.0971429	0.0798412
chr2	10913001	10923000	10	0.0897203	0.0740194
chr2	10914001	10924000	14	0.136163	0.0984922
chr2	10915001	10925000	16	0.131503	0.0991346
chr2	10916001	10926000	16	0.131503	0.0991346
chr2	10917001	10927000	14	0.140514	0.10682
chr2	10918001	10928000	13	0.149968	0.110285
chr2	10919001	10929000	13	0.153984	0.112619
chr2	10920001	10930000	14	0.140652	0.106013
chr2	10921001	10931000	13	0.150745	0.115616
chr2	10922001	10932000	14	0.175747	0.139698
chr2	10923001	10933000	15	0.175606	0.135132
chr2	10924001	10934000	12	0.147886	0.122481
chr2	10925001	10935000	11	0.151662	0.119206
chr2	10926001	10936000	12	0.147163	0.114705
chr2	10927001	10937000	12	0.147163	0.114705
chr2	10928001	10938000	13	0.142855	0.109633
chr2	10929001	10939000	12	0.124684	0.0957245
chr2	10930001	10940000	12	0.135086	0.0994802
chr2	10931001	10941000	13	0.131132	0.0968428
chr2	10932001	10942000	13	0.10876	0.0835517
chr2	10933001	10943000	10	0.119347	0.0907019
chr2	10934001	10944000	9	0.122846	0.0917254
chr2	10935001	10945000	19	0.0529664	0.0520343
chr2	10936001	10946000	30	0.0502582	0.048872
chr2	10937001	10947000	39	0.0515259	0.0501138
chr2	10938001	10948000	43	0.0559383	0.054207
chr2	10939001	10949000	44	0.052372	0.0509603
chr2	10940001	10950000	46	0.0485717	0.0470198
chr2	10941001	10951000	48	0.0518455	0.0478329
chr2	10942001	10952000	61	0.042404	0.0392018
chr2	10943001	10953000	65	0.0413125	0.0378456
chr2	10944001	10954000	68	0.0417538	0.0383181
chr2	10945001	10955000	59	0.043326	0.0394933
chr2	10946001	10956000	49	0.0425775	0.0388033
chr2	10947001	10957000	43	0.0484932	0.0421217
chr2	10948001	10958000	42	0.0469344	0.0405712
chr2	10949001	10959000	47	0.0493517	0.0432234
chr2	10950001	10960000	48	0.051872	0.0461469
chr2	10951001	10961000	51	0.0617437	0.0552698
chr2	10952001	10962000	37	0.0719625	0.063245
chr2	10953001	10963000	34	0.0767934	0.0679741
chr2	10954001	10964000	32	0.0820349	0.0722282
chr2	10955001	10965000	32	0.0877087	0.0775423
chr2	10956001	10966000	30	0.0885287	0.0789132
chr2	10957001	10967000	30	0.0782301	0.0732557
chr2	10958001	10968000	28	0.0812147	0.0802309
chr2	10959001	10969000	24	0.0889542	0.0921192
chr2	10960001	10970000	25	0.106929	0.121263
chr2	10961001	10971000	23	0.110823	0.151179
chr2	10962001	10972000	24	0.225223	0.207285
chr2	10963001	10973000	26	0.336477	0.269942
chr2	10964001	10974000	30	0.402762	0.302738
chr2	10965001	10975000	44	0.597788	0.440346
chr2	10966001	10976000	50	0.610247	0.446931
chr2	10967001	10977000	48	0.639479	0.478968
chr2	10968001	10978000	47	0.661932	0.499915
chr2	10969001	10979000	50	0.695265	0.542825
chr2	10970001	10980000	48	0.733881	0.599335
chr2	10971001	10981000	60	0.75676	0.631207
chr2	10972001	10982000	62	0.766821	0.643848
chr2	10973001	10983000	67	0.780035	0.665323
chr2	10974001	10984000	68	0.801504	0.700505
chr2	10975001	10985000	57	0.800974	0.718361
chr2	10976001	10986000	52	0.803326	0.735206
chr2	10977001	10987000	54	0.78288	0.706238
chr2	10978001	10988000	55	0.765532	0.688118
chr2	10979001	10989000	52	0.743609	0.662123
chr2	10980001	10990000	54	0.719783	0.637584
chr2	10981001	10991000	41	0.686775	0.603995
chr2	10982001	10992000	39	0.656659	0.564231
chr2	10983001	10993000	39	0.555209	0.453724
chr2	10984001	10994000	38	0.473197	0.388016
chr2	10985001	10995000	35	0.432328	0.352835
chr2	10986001	10996000	34	0.436534	0.355697
chr2	10987001	10997000	32	0.44149	0.353502
chr2	10988001	10998000	30	0.453087	0.35767
chr2	10989001	10999000	29	0.44794	0.34725
chr2	10990001	11000000	29	0.395445	0.297991
chr2	10991001	11001000	26	0.388481	0.305987
chr2	10992001	11002000	30	0.327061	0.259543
chr2	10993001	11003000	25	0.291082	0.219088
chr2	10994001	11004000	26	0.198088	0.148534
chr2	10995001	11005000	28	0.110785	0.0954668
chr2	10996001	11006000	36	0.0920848	0.0842646
chr2	10997001	11007000	37	0.0892551	0.0835365
chr2	10998001	11008000	44	0.0707193	0.0652198
chr2	10999001	11009000	46	0.072063	0.0662904
chr2	11000001	11010000	44	0.0421239	0.047644
chr2	11001001	11011000	52	0.0395097	0.0437055
chr2	11002001	11012000	50	0.0500131	0.0485255
chr2	11003001	11013000	52	0.0627023	0.0579145
chr2	11004001	11014000	51	0.0652205	0.0564138
chr2	11005001	11015000	50	0.0775902	0.0677715
chr2	11006001	11016000	44	0.0874565	0.0723657
chr2	11007001	11017000	47	0.0914342	0.0746243
chr2	11008001	11018000	47	0.117214	0.0988603
chr2	11009001	11019000	45	0.128963	0.109977
chr2	11010001	11020000	42	0.132073	0.112248
chr2	11011001	11021000	37	0.179933	0.147474
chr2	11012001	11022000	38	0.191689	0.148493
chr2	11013001	11023000	34	0.23269	0.172283
chr2	11014001	11024000	33	0.30262	0.204368
chr2	11015001	11025000	32	0.331375	0.22166
chr2	11016001	11026000	35	0.335253	0.22107
chr2	11017001	11027000	31	0.374369	0.256222
chr2	11018001	11028000	26	0.444252	0.29215
chr2	11019001	11029000	28	0.456278	0.304437
chr2	11020001	11030000	30	0.450044	0.295566
chr2	11021001	11031000	32	0.448114	0.303022
chr2	11022001	11032000	29	0.466173	0.331242
chr2	11023001	11033000	32	0.44138	0.294194
chr2	11024001	11034000	35	0.393128	0.27522
chr2	11025001	11035000	34	0.369646	0.25803
chr2	11026001	11036000	29	0.375504	0.274921
chr2	11027001	11037000	28	0.360234	0.263925
chr2	11028001	11038000	26	0.344511	0.262268
chr2	11029001	11039000	22	0.306203	0.249881
chr2	11030001	11040000	20	0.305109	0.257732
chr2	11031001	11041000	17	0.286112	0.248165
chr2	11032001	11042000	17	0.282641	0.221337
chr2	11033001	11043000	18	0.231207	0.188029
chr2	11034001	11044000	17	0.15852	0.110766
chr2	11035001	11045000	22	0.118761	0.0816194
chr2	11036001	11046000	27	0.15013	0.0912643
chr2	11037001	11047000	29	0.144469	0.0839868
chr2	11038001	11048000	33	0.128287	0.073734
chr2	11039001	11049000	34	0.162391	0.0898404
chr2	11040001	11050000	40	0.181318	0.100593
chr2	11041001	11051000	44	0.154497	0.0865306
chr2	11042001	11052000	47	0.137702	0.0841264
chr2	11043001	11053000	47	0.133977	0.0835863
chr2	11044001	11054000	46	0.141424	0.0923697
chr2	11045001	11055000	44	0.145632	0.0965873
chr2	11046001	11056000	45	0.146405	0.111124
chr2	11047001	11057000	51	0.156462	0.126544
chr2	11048001	11058000	54	0.160203	0.136915
chr2	11049001	11059000	60	0.138307	0.121581
chr2	11050001	11060000	56	0.122959	0.114914
chr2	11051001	11061000	57	0.126654	0.11672
chr2	11052001	11062000	54	0.127399	0.115827
chr2	11053001	11063000	49	0.133569	0.119393
chr2	11054001	11064000	50	0.137632	0.122494
chr2	11055001	11065000	51	0.153092	0.137251
chr2	11056001	11066000	47	0.144181	0.126707
chr2	11057001	11067000	51	0.129362	0.115086
chr2	11058001	11068000	46	0.123761	0.106455
chr2	11059001	11069000	42	0.124333	0.105531
chr2	11060001	11070000	42	0.122048	0.103079
chr2	11061001	11071000	36	0.112873	0.0966617
chr2	11062001	11072000	36	0.111451	0.0939672
chr2	11063001	11073000	37	0.113886	0.0990758
chr2	11064001	11074000	34	0.10314	0.089294
chr2	11065001	11075000	31	0.0838109	0.0742076
chr2	11066001	11076000	30	0.0973983	0.077578
chr2	11067001	11077000	24	0.202657	0.111159
chr2	11068001	11078000	28	0.344656	0.222244
chr2	11069001	11079000	30	0.417511	0.30216
chr2	11070001	11080000	32	0.455061	0.340181
chr2	11071001	11081000	31	0.467211	0.352303
chr2	11072001	11082000	30	0.474375	0.374405
chr2	11073001	11083000	30	0.491605	0.394393
chr2	11074001	11084000	30	0.500378	0.419495
chr2	11075001	11085000	34	0.517942	0.457482
chr2	11076001	11086000	34	0.524017	0.463208
chr2	11077001	11087000	30	0.525198	0.493049
chr2	11078001	11088000	26	0.490003	0.450924
chr2	11079001	11089000	24	0.438166	0.394918
chr2	11080001	11090000	25	0.37396	0.351168
chr2	11081001	11091000	26	0.374656	0.352738
chr2	11082001	11092000	25	0.376894	0.354204
chr2	11083001	11093000	23	0.370084	0.347146
chr2	11084001	11094000	24	0.372081	0.351576
chr2	11085001	11095000	22	0.319413	0.309894
chr2	11086001	11096000	25	0.280535	0.26655
chr2	11087001	11097000	26	0.280125	0.267369
chr2	11088001	11098000	26	0.280558	0.267703
chr2	11089001	11099000	24	0.283082	0.269204
chr2	11090001	11100000	21	0.307771	0.289849
chr2	11091001	11101000	21	0.307604	0.289702
chr2	11092001	11102000	24	0.309085	0.285903
chr2	11093001	11103000	28	0.343883	0.314815
chr2	11094001	11104000	25	0.361316	0.323893
chr2	11095001	11105000	21	0.356445	0.312699
chr2	11096001	11106000	17	0.396035	0.360257
chr2	11097001	11107000	15	0.404233	0.352488
chr2	11098001	11108000	13	0.430132	0.371246
chr2	11099001	11109000	20	0.388701	0.314263
chr2	11100001	11110000	19	0.388285	0.311562
chr2	11101001	11111000	19	0.379521	0.299697
chr2	11102001	11112000	18	0.385407	0.291742
chr2	11103001	11113000	15	0.295517	0.217287
chr2	11104001	11114000	18	0.204575	0.154174
chr2	11105001	11115000	20	0.181874	0.134994
chr2	11106001	11116000	21	0.175377	0.126835
chr2	11107001	11117000	26	0.227504	0.17078
chr2	11108001	11118000	31	0.21242	0.16264
chr2	11109001	11119000	25	0.21848	0.168234
chr2	11110001	11120000	26	0.18648	0.143812
chr2	11111001	11121000	25	0.187226	0.143025
chr2	11112001	11122000	39	0.188773	0.145546
chr2	11113001	11123000	44	0.206277	0.157037
chr2	11114001	11124000	48	0.228486	0.173917
chr2	11115001	11125000	59	0.235727	0.179468
chr2	11116001	11126000	70	0.220947	0.165799
chr2	11117001	11127000	69	0.2245	0.162634
chr2	11118001	11128000	68	0.220595	0.159274
chr2	11119001	11129000	73	0.213592	0.155416
chr2	11120001	11130000	76	0.219967	0.154784
chr2	11121001	11131000	79	0.229277	0.158278
chr2	11122001	11132000	67	0.224235	0.152315
chr2	11123001	11133000	65	0.213769	0.146763
chr2	11124001	11134000	64	0.18735	0.12705
chr2	11125001	11135000	56	0.196424	0.13498
chr2	11126001	11136000	51	0.20851	0.149316
chr2	11127001	11137000	56	0.173317	0.126368
chr2	11128001	11138000	59	0.182431	0.123086
chr2	11129001	11139000	62	0.17936	0.122574
chr2	11130001	11140000	66	0.235725	0.162305
chr2	11131001	11141000	68	0.247628	0.171507
chr2	11132001	11142000	70	0.252794	0.174018
chr2	11133001	11143000	80	0.240366	0.167817
chr2	11134001	11144000	81	0.250337	0.172431
chr2	11135001	11145000	90	0.223003	0.154324
chr2	11136001	11146000	85	0.220747	0.150307
chr2	11137001	11147000	76	0.225398	0.1541
chr2	11138001	11148000	78	0.21599	0.147259
chr2	11139001	11149000	72	0.218882	0.144655
chr2	11140001	11150000	67	0.173047	0.118767
chr2	11141001	11151000	64	0.135725	0.0967806
chr2	11142001	11152000	60	0.135921	0.10196
chr2	11143001	11153000	46	0.136157	0.0944481
chr2	11144001	11154000	44	0.110833	0.0807355
chr2	11145001	11155000	30	0.0938871	0.0679064
chr2	11146001	11156000	31	0.0957504	0.0639411
chr2	11147001	11157000	37	0.0840961	0.0513736
chr2	11148001	11158000	29	0.0954471	0.0620447
chr2	11149001	11159000	26	0.0632911	0.0503526
chr2	11150001	11160000	23	0.0771901	0.0385605
chr2	11151001	11161000	22	0.0810297	0.0419653
chr2	11152001	11162000	21	0.0642233	0.019663
chr2	11153001	11163000	22	0.0604236	0.017196
chr2	11154001	11164000	19	0.135684	0.0516412
chr2	11155001	11165000	22	0.122595	0.0471293
chr2	11156001	11166000	20	0.1375	0.0618326
chr2	11157001	11167000	18	0.146952	0.0746772
chr2	11158001	11168000	18	0.146952	0.0746772
chr2	11159001	11169000	20	0.214955	0.113921
chr2	11160001	11170000	20	0.170748	0.0887285
chr2	11161001	11171000	23	0.186458	0.109289
chr2	11162001	11172000	26	0.197316	0.113714
chr2	11163001	11173000	25	0.203749	0.119647
chr2	11164001	11174000	24	0.213916	0.123545
chr2	11165001	11175000	23	0.286553	0.178674
chr2	11166001	11176000	27	0.261986	0.145254
chr2	11167001	11177000	23	0.299639	0.178524
chr2	11168001	11178000	24	0.299964	0.185563
chr2	11169001	11179000	22	0.268655	0.16838
chr2	11170001	11180000	23	0.322792	0.206071
chr2	11171001	11181000	21	0.325809	0.200728
chr2	11172001	11182000	20	0.349011	0.22702
chr2	11173001	11183000	27	0.416785	0.28876
chr2	11174001	11184000	32	0.417748	0.265819
chr2	11175001	11185000	32	0.395702	0.252641
chr2	11176001	11186000	29	0.426787	0.295004
chr2	11177001	11187000	33	0.417048	0.298599
chr2	11178001	11188000	35	0.420101	0.305064
chr2	11179001	11189000	38	0.416915	0.313565
chr2	11180001	11190000	40	0.395347	0.289039
chr2	11181001	11191000	41	0.394196	0.2889
chr2	11182001	11192000	38	0.396353	0.289682
chr2	11183001	11193000	32	0.340886	0.241079
chr2	11184001	11194000	25	0.322939	0.260336
chr2	11185001	11195000	23	0.315484	0.249132
chr2	11186001	11196000	23	0.318335	0.250553
chr2	11187001	11197000	22	0.318847	0.230797
chr2	11188001	11198000	18	0.311205	0.213201
chr2	11189001	11199000	17	0.279155	0.169502
chr2	11190001	11200000	14	0.296696	0.184556
chr2	11191001	11201000	14	0.349651	0.211932
chr2	11192001	11202000	15	0.359688	0.227974
chr2	11193001	11203000	15	0.359688	0.227974
chr2	11194001	11204000	16	0.352702	0.211397
chr2	11195001	11205000	17	0.345958	0.196771
chr2	11196001	11206000	16	0.351861	0.211184
chr2	11197001	11207000	12	0.353942	0.216085
chr2	11198001	11208000	13	0.345608	0.20527
chr2	11199001	11209000	16	0.268996	0.134844
chr2	11200001	11210000	16	0.267939	0.13293
chr2	11201001	11211000	18	0.278223	0.1554
chr2	11202001	11212000	21	0.232855	0.134213
chr2	11203001	11213000	26	0.227789	0.149264
chr2	11204001	11214000	27	0.249321	0.170776
chr2	11205001	11215000	28	0.244148	0.177286
chr2	11206001	11216000	27	0.235728	0.168354
chr2	11207001	11217000	31	0.229313	0.171472
chr2	11208001	11218000	34	0.222655	0.172822
chr2	11209001	11219000	30	0.236772	0.202743
chr2	11210001	11220000	32	0.241289	0.202582
chr2	11211001	11221000	34	0.202021	0.167809
chr2	11212001	11222000	31	0.202102	0.167879
chr2	11213001	11223000	27	0.223053	0.180161
chr2	11214001	11224000	26	0.199651	0.159829
chr2	11215001	11225000	25	0.19899	0.151303
chr2	11216001	11226000	30	0.247404	0.183816
chr2	11217001	11227000	27	0.251147	0.174371
chr2	11218001	11228000	26	0.306207	0.211161
chr2	11219001	11229000	25	0.339298	0.235548
chr2	11220001	11230000	24	0.319449	0.224111
chr2	11221001	11231000	17	0.376487	0.272968
chr2	11222001	11232000	21	0.36902	0.278239
chr2	11223001	11233000	25	0.327438	0.247884
chr2	11224001	11234000	34	0.314588	0.236905
chr2	11225001	11235000	35	0.3254	0.25442
chr2	11226001	11236000	30	0.304404	0.239093
chr2	11227001	11237000	29	0.309741	0.248591
chr2	11228001	11238000	26	0.280446	0.222737
chr2	11229001	11239000	29	0.242462	0.189374
chr2	11230001	11240000	36	0.288153	0.214183
chr2	11231001	11241000	37	0.284445	0.212662
chr2	11232001	11242000	39	0.279658	0.197504
chr2	11233001	11243000	36	0.289206	0.207348
chr2	11234001	11244000	29	0.346173	0.256816
chr2	11235001	11245000	31	0.326885	0.237364
chr2	11236001	11246000	33	0.335246	0.244884
chr2	11237001	11247000	34	0.32976	0.236612
chr2	11238001	11248000	35	0.323942	0.233693
chr2	11239001	11249000	39	0.332444	0.241336
chr2	11240001	11250000	32	0.295746	0.220256
chr2	11241001	11251000	35	0.317397	0.239351
chr2	11242001	11252000	29	0.344897	0.27467
chr2	11243001	11253000	28	0.366845	0.291102
chr2	11244001	11254000	28	0.370221	0.293432
chr2	11245001	11255000	24	0.388917	0.313031
chr2	11246001	11256000	25	0.405371	0.333681
chr2	11247001	11257000	26	0.432136	0.369455
chr2	11248001	11258000	29	0.414089	0.350955
chr2	11249001	11259000	24	0.446753	0.398506
chr2	11250001	11260000	24	0.453961	0.40406
chr2	11251001	11261000	20	0.46091	0.410522
chr2	11252001	11262000	21	0.428714	0.375021
chr2	11253001	11263000	19	0.419414	0.36257
chr2	11254001	11264000	19	0.345035	0.299194
chr2	11255001	11265000	23	0.342596	0.293099
chr2	11256001	11266000	23	0.283448	0.239615
chr2	11257001	11267000	22	0.248808	0.215438
chr2	11258001	11268000	18	0.259881	0.224074
chr2	11259001	11269000	17	0.21674	0.186268
chr2	11260001	11270000	17	0.201639	0.167207
chr2	11261001	11271000	17	0.201639	0.167207
chr2	11262001	11272000	18	0.190527	0.157327
chr2	11263001	11273000	20	0.172028	0.140001
chr2	11264001	11274000	19	0.156764	0.122133
chr2	11265001	11275000	16	0.0936458	0.076146
chr2	11266001	11276000	16	0.110862	0.0811918
chr2	11267001	11277000	16	0.0720772	0.0527671
chr2	11268001	11278000	23	0.0710872	0.0544329
chr2	11269001	11279000	23	0.0755839	0.0588863
chr2	11270001	11280000	24	0.086144	0.0657672
chr2	11271001	11281000	24	0.086144	0.0657672
chr2	11272001	11282000	21	0.0863425	0.0631731
chr2	11273001	11283000	19	0.0984375	0.0715002
chr2	11274001	11284000	17	0.0944375	0.0677661
chr2	11275001	11285000	18	0.0966026	0.0737111
chr2	11276001	11286000	15	0.0728941	0.0616018
chr2	11277001	11287000	16	0.0802351	0.067556
chr2	11278001	11288000	13	0.18291	0.138006
chr2	11279001	11289000	13	0.18291	0.138006
chr2	11280001	11290000	16	0.2127	0.165087
chr2	11281001	11291000	25	0.195563	0.158868
chr2	11282001	11292000	27	0.208535	0.170994
chr2	11283001	11293000	29	0.2199	0.18013
chr2	11284001	11294000	33	0.220281	0.173297
chr2	11285001	11295000	33	0.225169	0.17878
chr2	11286001	11296000	33	0.225169	0.17878
chr2	11287001	11297000	33	0.229544	0.184068
chr2	11288001	11298000	30	0.208661	0.169148
chr2	11289001	11299000	31	0.197647	0.159564
chr2	11290001	11300000	25	0.193055	0.155953
chr2	11291001	11301000	21	0.174373	0.13848
chr2	11292001	11302000	21	0.137009	0.106846
chr2	11293001	11303000	20	0.115893	0.0931991
chr2	11294001	11304000	18	0.0835564	0.0762386
chr2	11295001	11305000	19	0.0640514	0.0544372
chr2	11296001	11306000	21	0.0525839	0.0458417
chr2	11297001	11307000	24	0.0483991	0.0417503
chr2	11298001	11308000	28	0.0452232	0.0405489
chr2	11299001	11309000	26	0.0492859	0.0439569
chr2	11300001	11310000	26	0.0492859	0.0439569
chr2	11301001	11311000	23	0.0372432	0.0346606
chr2	11302001	11312000	24	0.0436498	0.040415
chr2	11303001	11313000	24	0.0308375	0.0308177
chr2	11304001	11314000	25	0.0321955	0.030036
chr2	11305001	11315000	29	0.037765	0.0318507
chr2	11306001	11316000	32	0.0404899	0.0342179
chr2	11307001	11317000	30	0.0318067	0.0250835
chr2	11308001	11318000	33	0.0189556	0.0121515
chr2	11309001	11319000	37	0.049741	0.0353212
chr2	11310001	11320000	43	0.0431046	0.0294357
chr2	11311001	11321000	48	0.125447	0.0754045
chr2	11312001	11322000	47	0.128192	0.0763558
chr2	11313001	11323000	50	0.119365	0.0692664
chr2	11314001	11324000	49	0.121017	0.0708474
chr2	11315001	11325000	44	0.134025	0.0828947
chr2	11316001	11326000	44	0.156444	0.0989489
chr2	11317001	11327000	43	0.157456	0.098726
chr2	11318001	11328000	41	0.167268	0.102675
chr2	11319001	11329000	37	0.157707	0.0884162
chr2	11320001	11330000	32	0.183797	0.102281
chr2	11321001	11331000	28	0.0546859	0.0366228
chr2	11322001	11332000	26	0.0531478	0.0347132
chr2	11323001	11333000	23	0.0631405	0.0431116
chr2	11324001	11334000	22	0.0646348	0.0455264
chr2	11325001	11335000	22	0.0458854	0.027352
chr2	11326001	11336000	17	-0.00367707	-0.0120183
chr2	11327001	11337000	21	0.0558171	0.0326005
chr2	11328001	11338000	21	0.0458484	0.0294616
chr2	11329001	11339000	20	0.0464578	0.0292932
chr2	11330001	11340000	19	0.0493084	0.0329173
chr2	11331001	11341000	19	0.0589233	0.0417967
chr2	11332001	11342000	21	0.111616	0.0812411
chr2	11333001	11343000	20	0.116297	0.0872814
chr2	11334001	11344000	20	0.118289	0.0892239
chr2	11335001	11345000	25	0.115867	0.0952805
chr2	11336001	11346000	33	0.0997078	0.0809341
chr2	11337001	11347000	29	0.0812449	0.0627568
chr2	11338001	11348000	24	0.105994	0.0851654
chr2	11339001	11349000	26	0.0988498	0.0781777
chr2	11340001	11350000	26	0.0988498	0.0781777
chr2	11341001	11351000	23	0.0997553	0.0766914
chr2	11342001	11352000	23	0.0695963	0.0636443
chr2	11343001	11353000	29	0.0970333	0.0996056
chr2	11344001	11354000	29	0.0949773	0.0958806
chr2	11345001	11355000	24	0.10391	0.111119
chr2	11346001	11356000	17	0.136905	0.14817
chr2	11347001	11357000	18	0.139767	0.161057
chr2	11348001	11358000	18	0.142334	0.163262
chr2	11349001	11359000	17	0.165124	0.192158
chr2	11350001	11360000	19	0.155277	0.180622
chr2	11351001	11361000	19	0.155277	0.180622
chr2	11352001	11362000	20	0.130743	0.148906
chr2	11353001	11363000	16	0.091994	0.103836
chr2	11354001	11364000	18	0.0881557	0.0988851
chr2	11355001	11365000	19	0.0728485	0.0792084
chr2	11356001	11366000	18	0.0686951	0.0757839
chr2	11357001	11367000	16	0.0679933	0.0683761
chr2	11358001	11368000	23	0.0931315	0.0931591
chr2	11359001	11369000	24	0.089645	0.0856107
chr2	11360001	11370000	27	0.0960887	0.0889175
chr2	11361001	11371000	33	0.16805	0.149152
chr2	11362001	11372000	35	0.166596	0.14633
chr2	11363001	11373000	40	0.162902	0.149486
chr2	11364001	11374000	45	0.181789	0.169522
chr2	11365001	11375000	46	0.185254	0.169757
chr2	11366001	11376000	48	0.1875	0.172018
chr2	11367001	11377000	51	0.181106	0.166018
chr2	11368001	11378000	44	0.18873	0.171391
chr2	11369001	11379000	44	0.193827	0.171255
chr2	11370001	11380000	41	0.196342	0.171345
chr2	11371001	11381000	38	0.147868	0.131722
chr2	11372001	11382000	38	0.145238	0.126189
chr2	11373001	11383000	32	0.15251	0.119295
chr2	11374001	11384000	25	0.133367	0.096267
chr2	11375001	11385000	21	0.141949	0.0998375
chr2	11376001	11386000	21	0.125907	0.0840411
chr2	11377001	11387000	23	0.156361	0.114974
chr2	11378001	11388000	24	0.133576	0.0990335
chr2	11379001	11389000	25	0.134315	0.103681
chr2	11380001	11390000	27	0.153198	0.124144
chr2	11381001	11391000	30	0.155762	0.13016
chr2	11382001	11392000	32	0.153923	0.123556
chr2	11383001	11393000	35	0.147019	0.118966
chr2	11384001	11394000	35	0.136671	0.109865
chr2	11385001	11395000	40	0.13041	0.106968
chr2	11386001	11396000	39	0.138116	0.115055
chr2	11387001	11397000	38	0.114915	0.0913895
chr2	11388001	11398000	43	0.138285	0.109833
chr2	11389001	11399000	53	0.133703	0.0979904
chr2	11390001	11400000	52	0.125321	0.0918375
chr2	11391001	11401000	51	0.118281	0.0843729
chr2	11392001	11402000	59	0.140785	0.101907
chr2	11393001	11403000	67	0.178565	0.133647
chr2	11394001	11404000	73	0.195729	0.142995
chr2	11395001	11405000	69	0.200906	0.14572
chr2	11396001	11406000	77	0.179857	0.1326
chr2	11397001	11407000	76	0.182114	0.136083
chr2	11398001	11408000	73	0.195982	0.140419
chr2	11399001	11409000	63	0.205622	0.154904
chr2	11400001	11410000	66	0.214215	0.161967
chr2	11401001	11411000	67	0.212646	0.156818
chr2	11402001	11412000	60	0.226882	0.158516
chr2	11403001	11413000	52	0.202722	0.133195
chr2	11404001	11414000	53	0.217351	0.15543
chr2	11405001	11415000	59	0.251827	0.178506
chr2	11406001	11416000	56	0.316945	0.223878
chr2	11407001	11417000	54	0.333384	0.236068
chr2	11408001	11418000	58	0.336551	0.242235
chr2	11409001	11419000	60	0.329313	0.236536
chr2	11410001	11420000	62	0.349261	0.259906
chr2	11411001	11421000	64	0.376617	0.30087
chr2	11412001	11422000	66	0.38695	0.3301
chr2	11413001	11423000	63	0.394159	0.343348
chr2	11414001	11424000	57	0.39517	0.344419
chr2	11415001	11425000	51	0.394048	0.340265
chr2	11416001	11426000	49	0.381611	0.312551
chr2	11417001	11427000	49	0.392425	0.319953
chr2	11418001	11428000	46	0.405116	0.33172
chr2	11419001	11429000	43	0.430477	0.361444
chr2	11420001	11430000	41	0.422579	0.340603
chr2	11421001	11431000	33	0.414979	0.315888
chr2	11422001	11432000	23	0.410605	0.303622
chr2	11423001	11433000	22	0.411367	0.299267
chr2	11424001	11434000	20	0.413255	0.289251
chr2	11425001	11435000	19	0.42199	0.301043
chr2	11426001	11436000	15	0.457881	0.351516
chr2	11427001	11437000	20	0.500749	0.403812
chr2	11428001	11438000	19	0.467615	0.348304
chr2	11429001	11439000	20	0.459617	0.328842
chr2	11430001	11440000	15	0.508057	0.334896
chr2	11431001	11441000	19	0.49504	0.335987
chr2	11432001	11442000	22	0.450324	0.294491
chr2	11433001	11443000	24	0.432411	0.275577
chr2	11434001	11444000	26	0.413533	0.273576
chr2	11435001	11445000	26	0.413533	0.273576
chr2	11436001	11446000	26	0.413533	0.273576
chr2	11437001	11447000	20	0.307706	0.191735
chr2	11438001	11448000	17	0.330404	0.219434
chr2	11439001	11449000	17	0.286512	0.192404
chr2	11440001	11450000	23	0.289601	0.192205
chr2	11441001	11451000	25	0.23182	0.152031
chr2	11442001	11452000	29	0.230838	0.153783
chr2	11443001	11453000	44	0.27277	0.178574
chr2	11444001	11454000	54	0.239365	0.151204
chr2	11445001	11455000	61	0.227799	0.148708
chr2	11446001	11456000	75	0.21332	0.133389
chr2	11447001	11457000	84	0.197529	0.124638
chr2	11448001	11458000	97	0.181212	0.116712
chr2	11449001	11459000	99	0.175034	0.114907
chr2	11450001	11460000	94	0.163787	0.109295
chr2	11451001	11461000	94	0.162551	0.110704
chr2	11452001	11462000	90	0.162608	0.111142
chr2	11453001	11463000	76	0.113106	0.0885662
chr2	11454001	11464000	70	0.131143	0.100669
chr2	11455001	11465000	64	0.128937	0.0973678
chr2	11456001	11466000	54	0.124028	0.0977103
chr2	11457001	11467000	50	0.147062	0.113782
chr2	11458001	11468000	39	0.1501	0.118817
chr2	11459001	11469000	36	0.151514	0.120949
chr2	11460001	11470000	35	0.150971	0.11977
chr2	11461001	11471000	29	0.151275	0.114454
chr2	11462001	11472000	27	0.145467	0.107112
chr2	11463001	11473000	24	0.146746	0.109633
chr2	11464001	11474000	19	0.114343	0.0849727
chr2	11465001	11475000	20	0.110702	0.0799372
chr2	11466001	11476000	19	0.131572	0.0876422
chr2	11467001	11477000	20	0.154551	0.117093
chr2	11468001	11478000	19	0.161134	0.114531
chr2	11469001	11479000	18	0.17442	0.126088
chr2	11470001	11480000	19	0.185905	0.13527
chr2	11471001	11481000	20	0.184274	0.135778
chr2	11472001	11482000	22	0.193761	0.138336
chr2	11473001	11483000	23	0.186261	0.13343
chr2	11474001	11484000	25	0.187955	0.137579
chr2	11475001	11485000	24	0.190234	0.138269
chr2	11476001	11486000	22	0.219795	0.169452
chr2	11477001	11487000	15	0.141261	0.119894
chr2	11478001	11488000	15	0.157153	0.140707
chr2	11479001	11489000	15	0.14005	0.133435
chr2	11480001	11490000	13	0.142565	0.134626
chr2	11481001	11491000	12	0.142311	0.133725
chr2	11482001	11492000	9	0.155689	0.150379
chr2	11483001	11493000	8	0.175448	0.165988
chr2	11484001	11494000	10	0.0912764	0.0765094
chr2	11485001	11495000	13	0.135104	0.117278
chr2	11486001	11496000	13	0.115722	0.100392
chr2	11487001	11497000	13	0.115722	0.100392
chr2	11488001	11498000	13	0.0983875	0.0831967
chr2	11489001	11499000	12	0.0979484	0.0816827
chr2	11490001	11500000	15	0.0989553	0.0873023
chr2	11491001	11501000	17	0.0923525	0.0843654
chr2	11492001	11502000	17	0.0923525	0.0843654
chr2	11493001	11503000	19	0.0928666	0.0912686
chr2	11494001	11504000	15	0.104805	0.116602
chr2	11495001	11505000	12	0.0716937	0.0828689
chr2	11496001	11506000	12	0.0638573	0.0739909
chr2	11497001	11507000	12	0.0638573	0.0739909
chr2	11498001	11508000	10	0.0667659	0.0769326
chr2	11499001	11509000	10	0.0667659	0.0769326
chr2	11500001	11510000	7	0.0524489	0.0628548
chr2	11501001	11511000	5	0.0461097	0.0630612
chr2	11502001	11512000	6	0.0572431	0.0719839
chr2	11503001	11513000	5	0.0508419	0.0537586
chr2	11504001	11514000	7	0.119408	0.0984566
chr2	11505001	11515000	6	0.13624	0.12169
chr2	11506001	11516000	5	0.138749	0.12049
chr2	11507001	11517000	15	0.160881	0.139712
chr2	11508001	11518000	26	0.115711	0.110996
chr2	11509001	11519000	27	0.11852	0.115935
chr2	11510001	11520000	30	0.112117	0.100887
chr2	11511001	11521000	30	0.112117	0.100887
chr2	11512001	11522000	29	0.111977	0.100346
chr2	11513001	11523000	29	0.120049	0.109428
chr2	11514001	11524000	32	0.155625	0.151303
chr2	11515001	11525000	32	0.155625	0.151303
chr2	11516001	11526000	32	0.155625	0.151303
chr2	11517001	11527000	25	0.176889	0.181958
chr2	11518001	11528000	15	0.404563	0.303357
chr2	11519001	11529000	18	0.49135	0.357994
chr2	11520001	11530000	18	0.603312	0.495545
chr2	11521001	11531000	19	0.619152	0.511129
chr2	11522001	11532000	20	0.632535	0.525155
chr2	11523001	11533000	22	0.66985	0.567176
chr2	11524001	11534000	20	0.737862	0.681355
chr2	11525001	11535000	22	0.726665	0.655487
chr2	11526001	11536000	23	0.732039	0.663131
chr2	11527001	11537000	22	0.733043	0.653552
chr2	11528001	11538000	28	0.640159	0.550244
chr2	11529001	11539000	25	0.621036	0.529484
chr2	11530001	11540000	22	0.592161	0.493855
chr2	11531001	11541000	21	0.580392	0.479675
chr2	11532001	11542000	21	0.560509	0.448453
chr2	11533001	11543000	20	0.509282	0.403847
chr2	11534001	11544000	17	0.421302	0.320861
chr2	11535001	11545000	16	0.427713	0.334066
chr2	11536001	11546000	18	0.36205	0.247114
chr2	11537001	11547000	16	0.374522	0.25759
chr2	11538001	11548000	11	0.42919	0.267228
chr2	11539001	11549000	12	0.427552	0.262249
chr2	11540001	11550000	14	0.421638	0.259828
chr2	11541001	11551000	15	0.419594	0.264678
chr2	11542001	11552000	17	0.401658	0.250113
chr2	11543001	11553000	16	0.353521	0.205173
chr2	11544001	11554000	16	0.317765	0.186557
chr2	11545001	11555000	16	0.228986	0.147879
chr2	11546001	11556000	16	0.305405	0.18226
chr2	11547001	11557000	18	0.286703	0.171177
chr2	11548001	11558000	21	0.171398	0.109724
chr2	11549001	11559000	23	0.178035	0.112488
chr2	11550001	11560000	23	0.153747	0.0934329
chr2	11551001	11561000	22	0.14743	0.0825624
chr2	11552001	11562000	21	0.146423	0.0731694
chr2	11553001	11563000	23	0.143812	0.0624236
chr2	11554001	11564000	24	0.129921	0.0534568
chr2	11555001	11565000	26	0.200234	0.0668869
chr2	11556001	11566000	26	0.138365	0.0552397
chr2	11557001	11567000	25	0.133073	0.049788
chr2	11558001	11568000	22	0.17653	0.0699653
chr2	11559001	11569000	26	0.266297	0.0892222
chr2	11560001	11570000	26	0.282861	0.107951
chr2	11561001	11571000	29	0.280416	0.122597
chr2	11562001	11572000	28	0.283072	0.129615
chr2	11563001	11573000	26	0.289802	0.147638
chr2	11564001	11574000	26	0.30787	0.170072
chr2	11565001	11575000	27	0.240712	0.141444
chr2	11566001	11576000	27	0.22168	0.143565
chr2	11567001	11577000	29	0.191865	0.132895
chr2	11568001	11578000	29	0.187281	0.134695
chr2	11569001	11579000	22	0.136559	0.128462
chr2	11570001	11580000	25	0.124331	0.108081
chr2	11571001	11581000	23	0.100876	0.0926609
chr2	11572001	11582000	24	0.100738	0.092491
chr2	11573001	11583000	23	0.100229	0.0889584
chr2	11574001	11584000	22	0.0767645	0.0604383
chr2	11575001	11585000	24	0.10299	0.0816177
chr2	11576001	11586000	23	0.104744	0.0803274
chr2	11577001	11587000	24	0.114337	0.0851925
chr2	11578001	11588000	25	0.123926	0.0931354
chr2	11579001	11589000	28	0.126705	0.0970232
chr2	11580001	11590000	29	0.137405	0.106772
chr2	11581001	11591000	33	0.145403	0.115569
chr2	11582001	11592000	33	0.155132	0.12856
chr2	11583001	11593000	37	0.155897	0.136658
chr2	11584001	11594000	43	0.142939	0.120161
chr2	11585001	11595000	42	0.178062	0.140742
chr2	11586001	11596000	43	0.177967	0.14096
chr2	11587001	11597000	44	0.179269	0.147018
chr2	11588001	11598000	42	0.175786	0.143088
chr2	11589001	11599000	39	0.176999	0.141998
chr2	11590001	11600000	41	0.181727	0.15773
chr2	11591001	11601000	42	0.183233	0.166057
chr2	11592001	11602000	41	0.173878	0.154588
chr2	11593001	11603000	41	0.167908	0.144278
chr2	11594001	11604000	34	0.190937	0.171891
chr2	11595001	11605000	32	0.133865	0.14464
chr2	11596001	11606000	31	0.127069	0.136847
chr2	11597001	11607000	26	0.129819	0.141786
chr2	11598001	11608000	28	0.129756	0.137785
chr2	11599001	11609000	29	0.126924	0.13246
chr2	11600001	11610000	23	0.0991435	0.101478
chr2	11601001	11611000	17	0.0631084	0.0547857
chr2	11602001	11612000	20	0.0629031	0.0596485
chr2	11603001	11613000	20	0.0847685	0.0867549
chr2	11604001	11614000	21	0.0858695	0.0893387
chr2	11605001	11615000	18	0.100673	0.100004
chr2	11606001	11616000	18	0.108213	0.108037
chr2	11607001	11617000	19	0.110226	0.109452
chr2	11608001	11618000	20	0.237418	0.155462
chr2	11609001	11619000	19	0.287919	0.187997
chr2	11610001	11620000	25	0.244649	0.135267
chr2	11611001	11621000	30	0.22939	0.11719
chr2	11612001	11622000	32	0.291238	0.148886
chr2	11613001	11623000	32	0.295735	0.152284
chr2	11614001	11624000	38	0.299676	0.151288
chr2	11615001	11625000	40	0.286928	0.145891
chr2	11616001	11626000	39	0.318297	0.164162
chr2	11617001	11627000	40	0.34574	0.185381
chr2	11618001	11628000	39	0.317444	0.176329
chr2	11619001	11629000	45	0.358306	0.214372
chr2	11620001	11630000	41	0.410733	0.283524
chr2	11621001	11631000	39	0.414377	0.306436
chr2	11622001	11632000	35	0.396966	0.299539
chr2	11623001	11633000	36	0.380202	0.271684
chr2	11624001	11634000	34	0.379164	0.287346
chr2	11625001	11635000	37	0.374661	0.276568
chr2	11626001	11636000	41	0.333859	0.234795
chr2	11627001	11637000	46	0.281537	0.180313
chr2	11628001	11638000	46	0.262503	0.169492
chr2	11629001	11639000	42	0.17725	0.108695
chr2	11630001	11640000	39	0.142745	0.0797572
chr2	11631001	11641000	37	0.147765	0.0830953
chr2	11632001	11642000	40	0.140298	0.0696711
chr2	11633001	11643000	46	0.117577	0.0459308
chr2	11634001	11644000	42	0.0877121	0.0278843
chr2	11635001	11645000	41	0.0678821	0.0141135
chr2	11636001	11646000	40	0.115889	0.0381614
chr2	11637001	11647000	38	0.176738	0.076478
chr2	11638001	11648000	39	0.187223	0.082028
chr2	11639001	11649000	38	0.185829	0.081109
chr2	11640001	11650000	38	0.159583	0.0663395
chr2	11641001	11651000	38	0.137409	0.0544544
chr2	11642001	11652000	34	0.146686	0.0647372
chr2	11643001	11653000	25	0.190769	0.106697
chr2	11644001	11654000	26	0.29071	0.157409
chr2	11645001	11655000	24	0.380665	0.234362
chr2	11646001	11656000	22	0.39873	0.240059
chr2	11647001	11657000	18	0.41056	0.226337
chr2	11648001	11658000	16	0.495096	0.26693
chr2	11649001	11659000	16	0.543959	0.313452
chr2	11650001	11660000	17	0.551583	0.337217
chr2	11651001	11661000	22	0.54615	0.321572
chr2	11652001	11662000	23	0.585053	0.373217
chr2	11653001	11663000	26	0.554611	0.37429
chr2	11654001	11664000	29	0.521205	0.335506
chr2	11655001	11665000	28	0.481284	0.293134
chr2	11656001	11666000	29	0.455745	0.284458
chr2	11657001	11667000	33	0.422624	0.281315
chr2	11658001	11668000	35	0.392079	0.266694
chr2	11659001	11669000	37	0.361625	0.236135
chr2	11660001	11670000	37	0.362973	0.245523
chr2	11661001	11671000	34	0.332371	0.236888
chr2	11662001	11672000	33	0.287986	0.198147
chr2	11663001	11673000	30	0.276191	0.182802
chr2	11664001	11674000	26	0.227892	0.15253
chr2	11665001	11675000	26	0.235049	0.162678
chr2	11666001	11676000	24	0.222111	0.14783
chr2	11667001	11677000	20	0.222232	0.139911
chr2	11668001	11678000	17	0.213007	0.119437
chr2	11669001	11679000	13	0.240414	0.149241
chr2	11670001	11680000	13	0.134039	0.0754891
chr2	11671001	11681000	10	0.124158	0.0696734
chr2	11672001	11682000	9	0.125404	0.0802839
chr2	11673001	11683000	11	0.0915011	0.0541198
chr2	11674001	11684000	11	0.095655	0.0572502
chr2	11675001	11685000	12	0.061745	0.0383638
chr2	11676001	11686000	14	0.0561942	0.0369687
chr2	11677001	11687000	21	0.0816479	0.0539777
chr2	11678001	11688000	21	0.0829036	0.0579348
chr2	11679001	11689000	23	0.170952	0.105722
chr2	11680001	11690000	21	0.176194	0.111306
chr2	11681001	11691000	23	0.162897	0.0999899
chr2	11682001	11692000	25	0.169264	0.108262
chr2	11683001	11693000	27	0.197644	0.125588
chr2	11684001	11694000	28	0.195633	0.122273
chr2	11685001	11695000	31	0.174594	0.104199
chr2	11686001	11696000	29	0.183883	0.10906
chr2	11687001	11697000	23	0.201354	0.118881
chr2	11688001	11698000	23	0.203653	0.121101
chr2	11689001	11699000	23	0.166786	0.109699
chr2	11690001	11700000	26	0.16455	0.107758
chr2	11691001	11701000	33	0.142844	0.0954635
chr2	11692001	11702000	35	0.158645	0.107843
chr2	11693001	11703000	33	0.138793	0.1017
chr2	11694001	11704000	35	0.192365	0.137046
chr2	11695001	11705000	38	0.242082	0.177601
chr2	11696001	11706000	43	0.275703	0.20405
chr2	11697001	11707000	45	0.273342	0.196854
chr2	11698001	11708000	48	0.272538	0.197522
chr2	11699001	11709000	48	0.25727	0.178282
chr2	11700001	11710000	45	0.2648	0.183976
chr2	11701001	11711000	37	0.299783	0.213804
chr2	11702001	11712000	34	0.303952	0.213461
chr2	11703001	11713000	35	0.302133	0.21165
chr2	11704001	11714000	44	0.236213	0.153734
chr2	11705001	11715000	52	0.162095	0.10027
chr2	11706001	11716000	54	0.112391	0.0675945
chr2	11707001	11717000	58	0.100731	0.0649904
chr2	11708001	11718000	60	0.099802	0.0589775
chr2	11709001	11719000	79	0.0904552	0.0516942
chr2	11710001	11720000	85	0.0920991	0.0545498
chr2	11711001	11721000	91	0.0989424	0.0579904
chr2	11712001	11722000	94	0.119387	0.0711872
chr2	11713001	11723000	98	0.155985	0.0949946
chr2	11714001	11724000	90	0.170166	0.103432
chr2	11715001	11725000	75	0.196173	0.120346
chr2	11716001	11726000	68	0.206901	0.126518
chr2	11717001	11727000	62	0.221276	0.131941
chr2	11718001	11728000	56	0.227649	0.137209
chr2	11719001	11729000	35	0.305569	0.203122
chr2	11720001	11730000	30	0.338686	0.21815
chr2	11721001	11731000	24	0.365582	0.246684
chr2	11722001	11732000	20	0.339527	0.206402
chr2	11723001	11733000	12	0.200797	0.0797185
chr2	11724001	11734000	8	0.0521664	0.00597008
chr2	11725001	11735000	7	0.0682444	0.00860184
chr2	11726001	11736000	7	0.132511	0.0462882
chr2	11727001	11737000	6	0.113793	0.0669358
chr2	11728001	11738000	6	0.113793	0.0669358
chr2	11729001	11739000	8	0.0940244	0.0538457
chr2	11730001	11740000	8	0.108813	0.0746751
chr2	11731001	11741000	8	0.115503	0.0852276
chr2	11732001	11742000	8	0.115503	0.0852276
chr2	11733001	11743000	7	0.125293	0.103252
chr2	11734001	11744000	6	0.15969	0.133097
chr2	11735001	11745000	7	0.144928	0.109894
chr2	11736001	11746000	7	0.101407	0.0761377
chr2	11737001	11747000	6	0.074762	0.0357638
chr2	11738001	11748000	6	0.074762	0.0357638
chr2	11739001	11749000	6	0.182375	0.117307
chr2	11740001	11750000	6	0.291918	0.180724
chr2	11741001	11751000	6	0.300326	0.218523
chr2	11742001	11752000	9	0.209903	0.15028
chr2	11743001	11753000	9	0.209903	0.15028
chr2	11744001	11754000	12	0.173581	0.12948
chr2	11745001	11755000	12	0.178397	0.138208
chr2	11746001	11756000	11	0.184177	0.149271
chr2	11747001	11757000	11	0.184177	0.149271
chr2	11748001	11758000	11	0.184177	0.149271
chr2	11749001	11759000	10	0.148369	0.111169
chr2	11750001	11760000	9	0.0907953	0.0640479
chr2	11751001	11761000	8	0.0537507	0.0382701
chr2	11752001	11762000	5	0.0731179	0.0529559
chr2	11753001	11763000	5	0.0731179	0.0529559
chr2	11754001	11764000	2	0.057444	0.0317699
chr2	11755001	11765000	1	-0.0118738	-0.0118738
chr2	11756001	11766000	1	-0.0118738	-0.0118738
chr2	11757001	11767000	5	0.125837	0.0594955
chr2	11758001	11768000	6	0.112069	0.0476006
chr2	11759001	11769000	7	0.184044	0.0764425
chr2	11760001	11770000	9	0.162067	0.0599718
chr2	11761001	11771000	14	0.235987	0.0677426
chr2	11762001	11772000	18	0.197915	0.0475332
chr2	11763001	11773000	26	0.202569	0.0434752
chr2	11764001	11774000	31	0.155649	0.0452994
chr2	11765001	11775000	33	0.156438	0.052164
chr2	11766001	11776000	39	0.138409	0.0517866
chr2	11767001	11777000	39	0.153424	0.0625657
chr2	11768001	11778000	40	0.148545	0.0596004
chr2	11769001	11779000	42	0.142905	0.0621931
chr2	11770001	11780000	47	0.151935	0.0705279
chr2	11771001	11781000	49	0.159061	0.0802913
chr2	11772001	11782000	50	0.158976	0.0866518
chr2	11773001	11783000	44	0.182913	0.111593
chr2	11774001	11784000	47	0.222074	0.149879
chr2	11775001	11785000	48	0.240187	0.16485
chr2	11776001	11786000	50	0.293424	0.204779
chr2	11777001	11787000	53	0.327612	0.22349
chr2	11778001	11788000	59	0.389869	0.266835
chr2	11779001	11789000	64	0.39497	0.285055
chr2	11780001	11790000	62	0.39125	0.300371
chr2	11781001	11791000	68	0.375029	0.300918
chr2	11782001	11792000	77	0.353121	0.295031
chr2	11783001	11793000	78	0.34079	0.287392
chr2	11784001	11794000	78	0.331122	0.265642
chr2	11785001	11795000	80	0.321664	0.253708
chr2	11786001	11796000	73	0.314345	0.24857
chr2	11787001	11797000	70	0.296132	0.237337
chr2	11788001	11798000	64	0.260282	0.215116
chr2	11789001	11799000	58	0.234842	0.187514
chr2	11790001	11800000	55	0.238274	0.185823
chr2	11791001	11801000	43	0.227569	0.170335
chr2	11792001	11802000	32	0.2524	0.173271
chr2	11793001	11803000	32	0.272266	0.179834
chr2	11794001	11804000	28	0.294879	0.210001
chr2	11795001	11805000	27	0.308073	0.216266
chr2	11796001	11806000	31	0.271442	0.189307
chr2	11797001	11807000	30	0.302468	0.204158
chr2	11798001	11808000	37	0.341764	0.232455
chr2	11799001	11809000	36	0.370369	0.266048
chr2	11800001	11810000	44	0.362429	0.244782
chr2	11801001	11811000	54	0.409412	0.297595
chr2	11802001	11812000	56	0.421107	0.307222
chr2	11803001	11813000	55	0.424856	0.30764
chr2	11804001	11814000	52	0.426476	0.309231
chr2	11805001	11815000	48	0.432479	0.319972
chr2	11806001	11816000	43	0.459302	0.345488
chr2	11807001	11817000	44	0.463975	0.358387
chr2	11808001	11818000	37	0.44832	0.343285
chr2	11809001	11819000	40	0.464664	0.363031
chr2	11810001	11820000	32	0.48149	0.403942
chr2	11811001	11821000	21	0.458203	0.364512
chr2	11812001	11822000	18	0.454485	0.35575
chr2	11813001	11823000	17	0.462823	0.381519
chr2	11814001	11824000	20	0.478785	0.406111
chr2	11815001	11825000	27	0.47677	0.405428
chr2	11816001	11826000	27	0.47677	0.405428
chr2	11817001	11827000	23	0.470904	0.390153
chr2	11818001	11828000	21	0.491264	0.408605
chr2	11819001	11829000	16	0.455784	0.35686
chr2	11820001	11830000	14	0.484225	0.405777
chr2	11821001	11831000	14	0.484225	0.405777
chr2	11822001	11832000	12	0.49046	0.418091
chr2	11823001	11833000	11	0.482612	0.405232
chr2	11824001	11834000	7	0.470629	0.403475
chr2	11845001	11855000	2	0.0445407	0.025033
chr2	11846001	11856000	12	0.506071	0.429007
chr2	11847001	11857000	17	0.448043	0.354509
chr2	11848001	11858000	18	0.445585	0.334154
chr2	11849001	11859000	18	0.445585	0.334154
chr2	11850001	11860000	22	0.459772	0.349612
chr2	11851001	11861000	23	0.452842	0.346905
chr2	11852001	11862000	23	0.452842	0.346905
chr2	11853001	11863000	27	0.434407	0.341284
chr2	11854001	11864000	34	0.414239	0.336582
chr2	11855001	11865000	40	0.411253	0.329871
chr2	11856001	11866000	30	0.33755	0.269894
chr2	11857001	11867000	35	0.36732	0.263997
chr2	11858001	11868000	45	0.317057	0.22493
chr2	11859001	11869000	54	0.270206	0.202008
chr2	11860001	11870000	58	0.23575	0.183427
chr2	11861001	11871000	64	0.237174	0.191768
chr2	11862001	11872000	66	0.232882	0.187261
chr2	11863001	11873000	67	0.224871	0.179477
chr2	11864001	11874000	66	0.209477	0.164819
chr2	11865001	11875000	64	0.200712	0.159077
chr2	11866001	11876000	70	0.204184	0.162849
chr2	11867001	11877000	67	0.169286	0.140455
chr2	11868001	11878000	58	0.173808	0.150206
chr2	11869001	11879000	50	0.193795	0.161685
chr2	11870001	11880000	43	0.198786	0.168129
chr2	11871001	11881000	40	0.183275	0.149771
chr2	11872001	11882000	43	0.183214	0.151504
chr2	11873001	11883000	45	0.165254	0.127582
chr2	11874001	11884000	43	0.159353	0.118
chr2	11875001	11885000	41	0.139147	0.0998667
chr2	11876001	11886000	39	0.124033	0.0858886
chr2	11877001	11887000	39	0.131639	0.0947211
chr2	11878001	11888000	44	0.143037	0.104594
chr2	11879001	11889000	48	0.159215	0.109269
chr2	11880001	11890000	51	0.156111	0.106776
chr2	11881001	11891000	51	0.14773	0.0987312
chr2	11882001	11892000	52	0.160975	0.110841
chr2	11883001	11893000	49	0.162063	0.115822
chr2	11884001	11894000	51	0.195547	0.135174
chr2	11885001	11895000	54	0.238458	0.165039
chr2	11886001	11896000	55	0.242249	0.16483
chr2	11887001	11897000	52	0.291056	0.211648
chr2	11888001	11898000	45	0.301666	0.220581
chr2	11889001	11899000	42	0.301063	0.229589
chr2	11890001	11900000	42	0.314793	0.230837
chr2	11891001	11901000	41	0.321938	0.239742
chr2	11892001	11902000	39	0.362688	0.263734
chr2	11893001	11903000	36	0.397007	0.298688
chr2	11894001	11904000	37	0.366798	0.270041
chr2	11895001	11905000	36	0.327543	0.238323
chr2	11896001	11906000	39	0.329957	0.247613
chr2	11897001	11907000	39	0.280046	0.199452
chr2	11898001	11908000	43	0.287326	0.206011
chr2	11899001	11909000	45	0.28788	0.204831
chr2	11900001	11910000	45	0.277251	0.198519
chr2	11901001	11911000	44	0.277577	0.198796
chr2	11902001	11912000	45	0.234098	0.170117
chr2	11903001	11913000	48	0.212478	0.153048
chr2	11904001	11914000	45	0.203056	0.152829
chr2	11905001	11915000	44	0.200754	0.156461
chr2	11906001	11916000	45	0.178025	0.143865
chr2	11907001	11917000	50	0.175928	0.14822
chr2	11908001	11918000	55	0.162946	0.141876
chr2	11909001	11919000	63	0.148783	0.136109
chr2	11910001	11920000	62	0.144866	0.136222
chr2	11911001	11921000	69	0.145868	0.13847
chr2	11912001	11922000	68	0.146609	0.137609
chr2	11913001	11923000	71	0.154486	0.146983
chr2	11914001	11924000	71	0.168229	0.15798
chr2	11915001	11925000	71	0.171714	0.158152
chr2	11916001	11926000	64	0.170421	0.158027
chr2	11917001	11927000	61	0.166545	0.148695
chr2	11918001	11928000	61	0.162924	0.145126
chr2	11919001	11929000	57	0.164344	0.143917
chr2	11920001	11930000	60	0.171267	0.146397
chr2	11921001	11931000	61	0.189207	0.146902
chr2	11922001	11932000	57	0.191439	0.14834
chr2	11923001	11933000	50	0.188569	0.143582
chr2	11924001	11934000	46	0.168824	0.130325
chr2	11925001	11935000	41	0.164001	0.127925
chr2	11926001	11936000	39	0.16718	0.129895
chr2	11927001	11937000	33	0.184976	0.14343
chr2	11928001	11938000	24	0.197341	0.144952
chr2	11929001	11939000	16	0.237559	0.154962
chr2	11930001	11940000	10	0.243352	0.150654
chr2	11971001	11981000	5	0.308827	0.198843
chr2	11972001	11982000	6	0.343653	0.245747
chr2	11973001	11983000	8	0.363738	0.283639
chr2	11974001	11984000	8	0.363738	0.283639
chr2	11975001	11985000	8	0.363738	0.283639
chr2	11976001	11986000	8	0.363738	0.283639
chr2	11977001	11987000	8	0.363738	0.283639
chr2	11978001	11988000	8	0.363738	0.283639
chr2	11979001	11989000	8	0.363738	0.283639
chr2	11980001	11990000	8	0.363738	0.283639
chr2	11981001	11991000	3	0.427268	0.424964
chr2	11982001	11992000	2	0.405099	0.397315
chr2	11987001	11997000	5	0.672454	0.527805
chr2	11988001	11998000	10	0.666782	0.528518
chr2	11989001	11999000	16	0.656363	0.54433
chr2	11990001	12000000	23	0.572304	0.432035
chr2	11991001	12001000	32	0.50259	0.39323
chr2	11992001	12002000	35	0.488856	0.375985
chr2	11993001	12003000	35	0.488856	0.375985
chr2	11994001	12004000	39	0.455918	0.355259
chr2	11995001	12005000	40	0.44898	0.351027
chr2	11996001	12006000	40	0.44898	0.351027
chr2	11997001	12007000	38	0.397194	0.317955
chr2	11998001	12008000	37	0.332098	0.271689
chr2	11999001	12009000	34	0.242927	0.203693
chr2	12000001	12010000	37	0.230381	0.207223
chr2	12001001	12011000	40	0.200544	0.184243
chr2	12002001	12012000	45	0.196906	0.169404
chr2	12003001	12013000	45	0.196906	0.169404
chr2	12004001	12014000	41	0.198592	0.168964
chr2	12005001	12015000	40	0.198959	0.168539
chr2	12006001	12016000	40	0.198959	0.168539
chr2	12007001	12017000	37	0.196004	0.163819
chr2	12008001	12018000	33	0.195243	0.164999
chr2	12009001	12019000	30	0.202475	0.171593
chr2	12010001	12020000	20	0.20776	0.158929
chr2	12011001	12021000	8	0.179878	0.103693
chr2	12012001	12022000	1	0.062126	0.062126
chr2	12013001	12023000	14	0.320161	0.241759
chr2	12014001	12024000	21	0.289906	0.238539
chr2	12015001	12025000	22	0.28692	0.238053
chr2	12016001	12026000	23	0.285539	0.238845
chr2	12017001	12027000	25	0.283804	0.232902
chr2	12018001	12028000	27	0.332541	0.27271
chr2	12019001	12029000	33	0.29327	0.23071
chr2	12020001	12030000	39	0.266871	0.208327
chr2	12021001	12031000	44	0.246842	0.187999
chr2	12022001	12032000	48	0.229394	0.174086
chr2	12023001	12033000	37	0.173785	0.13397
chr2	12024001	12034000	33	0.161287	0.119892
chr2	12025001	12035000	35	0.170818	0.125341
chr2	12026001	12036000	34	0.167304	0.12149
chr2	12027001	12037000	33	0.161638	0.113819
chr2	12028001	12038000	41	0.113552	0.08631
chr2	12029001	12039000	39	0.166234	0.128009
chr2	12030001	12040000	50	0.153683	0.123282
chr2	12031001	12041000	49	0.153656	0.12237
chr2	12032001	12042000	46	0.165408	0.128565
chr2	12033001	12043000	66	0.150205	0.119015
chr2	12034001	12044000	71	0.127165	0.0994731
chr2	12035001	12045000	72	0.10861	0.0880813
chr2	12036001	12046000	74	0.104033	0.0847672
chr2	12037001	12047000	75	0.100854	0.0830517
chr2	12038001	12048000	69	0.0778292	0.0698341
chr2	12039001	12049000	70	0.0455412	0.0459296
chr2	12040001	12050000	57	0.026216	0.03112
chr2	12041001	12051000	54	0.030902	0.0361751
chr2	12042001	12052000	56	0.0308825	0.0371198
chr2	12043001	12053000	39	-0.00458518	0.012018
chr2	12044001	12054000	31	0.00074686	0.0205434
chr2	12045001	12055000	27	0.00443671	0.0258978
chr2	12046001	12056000	25	0.00825471	0.0307328
chr2	12047001	12057000	23	0.0131349	0.0372933
chr2	12048001	12058000	19	0.0230187	0.0497244
chr2	12049001	12059000	20	0.0219204	0.0549014
chr2	12050001	12060000	23	0.0240206	0.0535111
chr2	12051001	12061000	29	0.0137139	0.036339
chr2	12052001	12062000	28	0.00810681	0.0285176
chr2	12053001	12063000	25	-0.000527258	0.0202503
chr2	12054001	12064000	26	0.00328397	0.0230423
chr2	12055001	12065000	30	0.00193832	0.0233166
chr2	12056001	12066000	32	-0.000174811	0.0204219
chr2	12057001	12067000	33	-0.00133393	0.0187333
chr2	12058001	12068000	34	-0.00218663	0.0175059
chr2	12059001	12069000	30	0.0115283	0.0225
chr2	12060001	12070000	24	0.00567537	0.0115596
chr2	12061001	12071000	17	0.0117813	0.0173825
chr2	12062001	12072000	15	0.0151372	0.0217382
chr2	12063001	12073000	15	0.0190431	0.0325102
chr2	12064001	12074000	14	0.0142285	0.0282008
chr2	12065001	12075000	14	0.0163787	0.0247914
chr2	12066001	12076000	15	0.0175478	0.0213075
chr2	12067001	12077000	19	0.0110598	0.0209033
chr2	12068001	12078000	20	0.0133602	0.0271855
chr2	12069001	12079000	20	-0.014362	0.00703101
chr2	12070001	12080000	20	-0.014952	0.00639248
chr2	12071001	12081000	23	-0.0126418	0.00639472
chr2	12072001	12082000	27	-0.00743939	0.0162132
chr2	12073001	12083000	26	-0.00817484	0.0119979
chr2	12074001	12084000	26	-0.00817484	0.0119979
chr2	12075001	12085000	22	-0.00958408	0.0117853
chr2	12076001	12086000	19	-0.00785855	0.0175127
chr2	12077001	12087000	14	-0.00411552	0.0207495
chr2	12078001	12088000	12	-0.00578982	0.013912
chr2	12079001	12089000	10	0.00227227	0.0236574
chr2	12080001	12090000	11	0.0122762	0.0305076
chr2	12081001	12091000	10	0.0150017	0.0319648
chr2	12082001	12092000	6	0.00359973	0.0047505
chr2	12083001	12093000	7	0.048705	0.0341204
chr2	12084001	12094000	9	0.0408221	0.0298631
chr2	12085001	12095000	12	0.0398902	0.0416521
chr2	12086001	12096000	15	0.0245273	0.0278554
chr2	12087001	12097000	16	0.0204651	0.0233199
chr2	12088001	12098000	17	0.0170426	0.0198716
chr2	12089001	12099000	24	0.011823	0.0189044
chr2	12090001	12100000	30	0.00248807	0.0148591
chr2	12091001	12101000	31	0.00164051	0.0172134
chr2	12092001	12102000	32	0.00080063	0.0163559
chr2	12093001	12103000	30	-0.010814	0.0105103
chr2	12094001	12104000	31	-0.0113449	0.0127897
chr2	12095001	12105000	30	-0.0156632	0.00426201
chr2	12096001	12106000	28	-0.01231	0.00899584
chr2	12097001	12107000	53	-0.017276	0.00383622
chr2	12098001	12108000	58	-0.016233	0.00312982
chr2	12099001	12109000	56	-0.0167117	0.00136625
chr2	12100001	12110000	52	-0.0157158	0.00215206
chr2	12101001	12111000	53	-0.0170194	-0.00175892
chr2	12102001	12112000	54	-0.0171128	-0.00216617
chr2	12103001	12113000	54	-0.0171128	-0.00216617
chr2	12104001	12114000	53	-0.0167931	-0.00153007
chr2	12105001	12115000	54	-0.0169655	-0.00192764
chr2	12106001	12116000	56	-0.0175823	-0.00331041
chr2	12107001	12117000	32	-0.0134108	-0.00481612
chr2	12108001	12118000	29	-0.00465182	0.0084459
chr2	12109001	12119000	26	-0.00565594	0.00840657
chr2	12110001	12120000	27	0.0145416	0.0354934
chr2	12111001	12121000	25	0.0208147	0.0459515
chr2	12112001	12122000	23	0.0384628	0.0698707
chr2	12113001	12123000	27	0.0326582	0.0604271
chr2	12114001	12124000	26	0.0314725	0.0598999
chr2	12115001	12125000	26	0.0384267	0.0678229
chr2	12116001	12126000	25	0.0525486	0.0880897
chr2	12117001	12127000	23	0.0604379	0.0984457
chr2	12118001	12128000	26	0.0393462	0.075333
chr2	12119001	12129000	25	0.0411938	0.0780461
chr2	12120001	12130000	24	0.0240479	0.0528382
chr2	12121001	12131000	24	0.0321726	0.0675723
chr2	12122001	12132000	27	0.0232936	0.0536082
chr2	12123001	12133000	28	0.0229898	0.0536701
chr2	12124001	12134000	31	0.0208273	0.0495113
chr2	12125001	12135000	32	0.0181756	0.0436907
chr2	12126001	12136000	34	0.0143343	0.0341771
chr2	12127001	12137000	39	0.0263367	0.0409367
chr2	12128001	12138000	40	0.0245811	0.0384706
chr2	12129001	12139000	43	0.0584754	0.0561379
chr2	12130001	12140000	44	0.0563467	0.0585711
chr2	12131001	12141000	46	0.0503795	0.0477833
chr2	12132001	12142000	43	0.051838	0.04774
chr2	12133001	12143000	41	0.0577662	0.058014
chr2	12134001	12144000	40	0.0566504	0.0561428
chr2	12135001	12145000	38	0.0715806	0.0802131
chr2	12136001	12146000	38	0.0732349	0.0860545
chr2	12137001	12147000	35	0.0623972	0.079036
chr2	12138001	12148000	28	0.0834356	0.0995573
chr2	12139001	12149000	25	0.0347777	0.0803337
chr2	12140001	12150000	20	0.0383857	0.084886
chr2	12141001	12151000	20	0.0429807	0.0827929
chr2	12142001	12152000	21	0.0440038	0.0803266
chr2	12143001	12153000	18	0.0406777	0.071181
chr2	12144001	12154000	15	0.0554721	0.0872793
chr2	12145001	12155000	16	0.0334664	0.0510316
chr2	12146001	12156000	18	0.0826946	0.0621259
chr2	12147001	12157000	20	0.100046	0.0773314
chr2	12148001	12158000	20	0.100046	0.0773314
chr2	12149001	12159000	19	0.100201	0.0775678
chr2	12150001	12160000	19	0.100201	0.0775678
chr2	12151001	12161000	15	0.12313	0.0976438
chr2	12152001	12162000	13	0.148599	0.104976
chr2	12153001	12163000	13	0.148599	0.104976
chr2	12154001	12164000	13	0.148599	0.104976
chr2	12155001	12165000	14	0.181402	0.123872
chr2	12156001	12166000	13	0.125556	0.102416
chr2	12157001	12167000	34	0.179501	0.134682
chr2	12158001	12168000	42	0.181016	0.137189
chr2	12159001	12169000	42	0.181016	0.137189
chr2	12160001	12170000	49	0.189168	0.139609
chr2	12161001	12171000	54	0.192669	0.143903
chr2	12162001	12172000	57	0.19817	0.146402
chr2	12163001	12173000	61	0.19414	0.141656
chr2	12164001	12174000	70	0.202973	0.144986
chr2	12165001	12175000	70	0.200078	0.141285
chr2	12166001	12176000	70	0.198458	0.135606
chr2	12167001	12177000	58	0.199116	0.129344
chr2	12168001	12178000	57	0.190332	0.122382
chr2	12169001	12179000	63	0.211122	0.138744
chr2	12170001	12180000	60	0.196111	0.129096
chr2	12171001	12181000	58	0.189406	0.117916
chr2	12172001	12182000	55	0.1816	0.113909
chr2	12173001	12183000	57	0.166276	0.103923
chr2	12174001	12184000	52	0.135234	0.0841338
chr2	12175001	12185000	54	0.189325	0.112321
chr2	12176001	12186000	49	0.203326	0.126089
chr2	12177001	12187000	36	0.212893	0.126722
chr2	12178001	12188000	29	0.237304	0.13467
chr2	12179001	12189000	23	0.190311	0.0930581
chr2	12180001	12190000	19	0.224157	0.108239
chr2	12181001	12191000	25	0.257839	0.14136
chr2	12182001	12192000	29	0.242158	0.128695
chr2	12183001	12193000	26	0.311089	0.153243
chr2	12184001	12194000	33	0.354547	0.172559
chr2	12185001	12195000	32	0.296858	0.139063
chr2	12186001	12196000	38	0.280802	0.138966
chr2	12187001	12197000	47	0.247729	0.12302
chr2	12188001	12198000	51	0.230909	0.117368
chr2	12189001	12199000	52	0.229145	0.114883
chr2	12190001	12200000	53	0.221455	0.112751
chr2	12191001	12201000	48	0.189044	0.100103
chr2	12192001	12202000	47	0.252919	0.131272
chr2	12193001	12203000	47	0.266427	0.140668
chr2	12194001	12204000	45	0.237328	0.116824
chr2	12195001	12205000	46	0.18742	0.100445
chr2	12196001	12206000	43	0.221208	0.105402
chr2	12197001	12207000	37	0.334209	0.157717
chr2	12198001	12208000	35	0.379403	0.191074
chr2	12199001	12209000	34	0.381662	0.197044
chr2	12200001	12210000	34	0.388036	0.199661
chr2	12201001	12211000	32	0.420008	0.221205
chr2	12202001	12212000	29	0.40209	0.190193
chr2	12203001	12213000	26	0.406671	0.187194
chr2	12204001	12214000	21	0.45907	0.275436
chr2	12205001	12215000	17	0.520066	0.368793
chr2	12206001	12216000	15	0.510857	0.369461
chr2	12207001	12217000	14	0.490694	0.348106
chr2	12208001	12218000	15	0.452662	0.314723
chr2	12209001	12219000	16	0.450568	0.321354
chr2	12210001	12220000	16	0.450568	0.321354
chr2	12211001	12221000	21	0.362169	0.27042
chr2	12212001	12222000	25	0.333316	0.239815
chr2	12213001	12223000	32	0.301088	0.207342
chr2	12214001	12224000	38	0.252876	0.160765
chr2	12215001	12225000	45	0.220292	0.130641
chr2	12216001	12226000	56	0.216329	0.108331
chr2	12217001	12227000	65	0.175885	0.080489
chr2	12218001	12228000	65	0.158815	0.0660443
chr2	12219001	12229000	64	0.150874	0.0605008
chr2	12220001	12230000	63	0.1515	0.0600182
chr2	12221001	12231000	57	0.149384	0.0503485
chr2	12222001	12232000	53	0.149263	0.0481757
chr2	12223001	12233000	49	0.140188	0.042314
chr2	12224001	12234000	50	0.126909	0.0367875
chr2	12225001	12235000	47	0.113694	0.0288458
chr2	12226001	12236000	51	0.0958456	0.0224234
chr2	12227001	12237000	46	0.0882671	0.0167626
chr2	12228001	12238000	48	0.0863663	0.0155694
chr2	12229001	12239000	52	0.0959528	0.0227123
chr2	12230001	12240000	60	0.0888386	0.0181008
chr2	12231001	12241000	63	0.120111	0.0248088
chr2	12232001	12242000	65	0.1603	0.0356293
chr2	12233001	12243000	64	0.162308	0.0332498
chr2	12234001	12244000	53	0.181347	0.0312377
chr2	12235001	12245000	50	0.266972	0.054671
chr2	12236001	12246000	38	0.356551	0.109595
chr2	12237001	12247000	32	0.37259	0.13237
chr2	12238001	12248000	31	0.385627	0.175779
chr2	12239001	12249000	31	0.395992	0.202474
chr2	12240001	12250000	29	0.392852	0.286448
chr2	12241001	12251000	30	0.385265	0.312881
chr2	12242001	12252000	31	0.389385	0.319688
chr2	12243001	12253000	34	0.402923	0.346798
chr2	12244001	12254000	42	0.383162	0.323286
chr2	12245001	12255000	41	0.369398	0.314202
chr2	12246001	12256000	43	0.345105	0.278718
chr2	12247001	12257000	45	0.342906	0.279025
chr2	12248001	12258000	44	0.337518	0.271547
chr2	12249001	12259000	40	0.330725	0.26717
chr2	12250001	12260000	37	0.372427	0.288375
chr2	12251001	12261000	34	0.3754	0.280922
chr2	12252001	12262000	33	0.374032	0.268349
chr2	12253001	12263000	28	0.363563	0.250107
chr2	12254001	12264000	20	0.39879	0.260805
chr2	12255001	12265000	20	0.398548	0.265216
chr2	12256001	12266000	15	0.438348	0.349745
chr2	12257001	12267000	15	0.420852	0.337948
chr2	12258001	12268000	14	0.429962	0.359342
chr2	12259001	12269000	19	0.390192	0.294385
chr2	12260001	12270000	18	0.324145	0.230943
chr2	12261001	12271000	18	0.323698	0.21514
chr2	12262001	12272000	27	0.167208	0.100575
chr2	12263001	12273000	32	0.18249	0.111948
chr2	12264001	12274000	36	0.209442	0.131997
chr2	12265001	12275000	34	0.205516	0.125643
chr2	12266001	12276000	36	0.194973	0.125696
chr2	12267001	12277000	35	0.186027	0.118126
chr2	12268001	12278000	35	0.196501	0.131131
chr2	12269001	12279000	31	0.229083	0.151305
chr2	12270001	12280000	32	0.208929	0.137754
chr2	12271001	12281000	33	0.197673	0.13545
chr2	12272001	12282000	30	0.264905	0.210857
chr2	12273001	12283000	28	0.256313	0.212644
chr2	12274001	12284000	26	0.224122	0.194093
chr2	12275001	12285000	30	0.225515	0.198942
chr2	12276001	12286000	32	0.212943	0.183864
chr2	12277001	12287000	33	0.212392	0.183176
chr2	12278001	12288000	32	0.188622	0.164104
chr2	12279001	12289000	34	0.167772	0.157078
chr2	12280001	12290000	31	0.175397	0.165836
chr2	12281001	12291000	28	0.174181	0.167143
chr2	12282001	12292000	21	0.176481	0.164082
chr2	12283001	12293000	21	0.170094	0.156265
chr2	12284001	12294000	20	0.18045	0.163271
chr2	12285001	12295000	18	0.157355	0.140833
chr2	12286001	12296000	14	0.154465	0.13809
chr2	12287001	12297000	12	0.162058	0.147372
chr2	12288001	12298000	15	0.140921	0.118329
chr2	12289001	12299000	14	0.100842	0.0823441
chr2	12290001	12300000	17	0.0895809	0.0755171
chr2	12291001	12301000	20	0.0906901	0.0782238
chr2	12292001	12302000	20	0.0886947	0.0775847
chr2	12293001	12303000	21	0.0986673	0.0798235
chr2	12294001	12304000	32	0.254246	0.158784
chr2	12295001	12305000	32	0.289152	0.182778
chr2	12296001	12306000	35	0.319007	0.206535
chr2	12297001	12307000	37	0.325998	0.211663
chr2	12298001	12308000	39	0.329569	0.205499
chr2	12299001	12309000	43	0.324888	0.192343
chr2	12300001	12310000	44	0.351422	0.20249
chr2	12301001	12311000	43	0.362489	0.205114
chr2	12302001	12312000	47	0.351439	0.210111
chr2	12303001	12313000	46	0.36865	0.220908
chr2	12304001	12314000	35	0.313604	0.185597
chr2	12305001	12315000	36	0.266389	0.160495
chr2	12306001	12316000	32	0.222495	0.136412
chr2	12307001	12317000	35	0.210964	0.129635
chr2	12308001	12318000	30	0.232048	0.154226
chr2	12309001	12319000	24	0.250436	0.176661
chr2	12310001	12320000	22	0.216888	0.174019
chr2	12311001	12321000	23	0.206047	0.162782
chr2	12312001	12322000	30	0.191445	0.11042
chr2	12313001	12323000	30	0.164729	0.0963733
chr2	12314001	12324000	31	0.175529	0.107832
chr2	12315001	12325000	29	0.20434	0.121398
chr2	12316001	12326000	30	0.201524	0.120068
chr2	12317001	12327000	26	0.185388	0.111872
chr2	12318001	12328000	26	0.170541	0.0961965
chr2	12319001	12329000	26	0.170541	0.0961965
chr2	12320001	12330000	25	0.164591	0.0873312
chr2	12321001	12331000	22	0.180298	0.0943944
chr2	12322001	12332000	12	0.188033	0.116348
chr2	12323001	12333000	10	0.191551	0.106359
chr2	12324001	12334000	10	0.164612	0.0802745
chr2	12325001	12335000	14	0.126975	0.0861877
chr2	12326001	12336000	20	0.112097	0.0749293
chr2	12327001	12337000	22	0.10886	0.0664688
chr2	12328001	12338000	25	0.123341	0.0724594
chr2	12329001	12339000	32	0.153131	0.101165
chr2	12330001	12340000	33	0.164728	0.10695
chr2	12331001	12341000	37	0.161499	0.106991
chr2	12332001	12342000	38	0.154703	0.108497
chr2	12333001	12343000	39	0.148777	0.109926
chr2	12334001	12344000	40	0.155299	0.113563
chr2	12335001	12345000	37	0.131996	0.102569
chr2	12336001	12346000	33	0.142438	0.112953
chr2	12337001	12347000	31	0.139234	0.120785
chr2	12338001	12348000	30	0.176737	0.142085
chr2	12339001	12349000	23	0.16485	0.123338
chr2	12340001	12350000	24	0.182579	0.132629
chr2	12341001	12351000	22	0.193966	0.139246
chr2	12342001	12352000	21	0.203063	0.156042
chr2	12343001	12353000	21	0.196449	0.157723
chr2	12344001	12354000	19	0.183387	0.149462
chr2	12345001	12355000	20	0.166268	0.143383
chr2	12346001	12356000	24	0.131531	0.110913
chr2	12347001	12357000	26	0.166132	0.126407
chr2	12348001	12358000	27	0.149313	0.102776
chr2	12349001	12359000	32	0.2284	0.142532
chr2	12350001	12360000	30	0.223099	0.128294
chr2	12351001	12361000	31	0.236879	0.13209
chr2	12352001	12362000	30	0.266489	0.145556
chr2	12353001	12363000	29	0.277497	0.14282
chr2	12354001	12364000	31	0.270446	0.133774
chr2	12355001	12365000	31	0.308209	0.141697
chr2	12356001	12366000	24	0.394564	0.178855
chr2	12357001	12367000	23	0.456876	0.22595
chr2	12358001	12368000	21	0.538377	0.304278
chr2	12359001	12369000	16	0.528502	0.287735
chr2	12360001	12370000	17	0.583866	0.368444
chr2	12361001	12371000	16	0.610048	0.357383
chr2	12362001	12372000	21	0.507869	0.264388
chr2	12363001	12373000	21	0.486928	0.268403
chr2	12364001	12374000	23	0.41081	0.245677
chr2	12365001	12375000	21	0.418792	0.272589
chr2	12366001	12376000	22	0.395737	0.25792
chr2	12367001	12377000	21	0.306766	0.19334
chr2	12368001	12378000	22	0.167664	0.11291
chr2	12369001	12379000	23	0.166743	0.110999
chr2	12370001	12380000	24	0.0411777	0.0495074
chr2	12371001	12381000	23	0.0383087	0.0502182
chr2	12372001	12382000	22	0.0100481	0.0347058
chr2	12373001	12383000	21	0.00767131	0.0341175
chr2	12374001	12384000	19	0.0130279	0.0435609
chr2	12375001	12385000	18	0.00222108	0.0225041
chr2	12376001	12386000	20	0.00872221	0.0254697
chr2	12377001	12387000	19	0.0108816	0.0280207
chr2	12378001	12388000	17	0.0183335	0.035296
chr2	12379001	12389000	20	0.0218725	0.0330762
chr2	12380001	12390000	18	0.0141075	0.0223239
chr2	12381001	12391000	18	0.0133339	0.0216945
chr2	12382001	12392000	16	0.0316743	0.0473869
chr2	12383001	12393000	16	0.0316743	0.0473869
chr2	12384001	12394000	16	0.117038	0.0990607
chr2	12385001	12395000	16	0.117038	0.0990607
chr2	12386001	12396000	17	0.129228	0.100863
chr2	12387001	12397000	18	0.119153	0.0954384
chr2	12388001	12398000	17	0.122683	0.0963011
chr2	12389001	12399000	13	0.152438	0.115897
chr2	12390001	12400000	15	0.13536	0.108267
chr2	12391001	12401000	16	0.118622	0.0976965
chr2	12392001	12402000	17	0.0996113	0.0692445
chr2	12393001	12403000	18	0.101133	0.0720195
chr2	12394001	12404000	17	0.0219853	0.0253755
chr2	12395001	12405000	17	0.0219853	0.0253755
chr2	12396001	12406000	13	0.0237061	0.0190373
chr2	12397001	12407000	13	0.0262623	0.0240946
chr2	12398001	12408000	13	0.0262623	0.0240946
chr2	12399001	12409000	14	0.0199429	0.0186224
chr2	12400001	12410000	12	0.00704225	0.00892104
chr2	12401001	12411000	10	0.0196061	0.0202246
chr2	12402001	12412000	9	0.0196664	0.0202576
chr2	12403001	12413000	9	0.0120108	0.0143678
chr2	12404001	12414000	8	0.00851881	0.0120651
chr2	12405001	12415000	9	0.0100114	0.0183873
chr2	12406001	12416000	12	0.024082	0.0305686
chr2	12407001	12417000	13	0.0109289	0.0159499
chr2	12408001	12418000	15	0.024101	0.0468515
chr2	12409001	12419000	17	0.03032	0.050914
chr2	12410001	12420000	17	0.0393338	0.0568266
chr2	12411001	12421000	17	0.0393338	0.0568266
chr2	12412001	12422000	15	0.0462703	0.0669913
chr2	12413001	12423000	16	0.0411455	0.0641072
chr2	12414001	12424000	18	0.0504148	0.0801134
chr2	12415001	12425000	18	0.0502184	0.0803286
chr2	12416001	12426000	16	0.0455574	0.0820965
chr2	12417001	12427000	16	0.224374	0.155828
chr2	12418001	12428000	15	0.208864	0.143715
chr2	12419001	12429000	14	0.287261	0.218855
chr2	12420001	12430000	16	0.30902	0.228894
chr2	12421001	12431000	30	0.286556	0.209974
chr2	12422001	12432000	35	0.267757	0.201335
chr2	12423001	12433000	35	0.271927	0.203713
chr2	12424001	12434000	33	0.274847	0.203933
chr2	12425001	12435000	33	0.266971	0.204558
chr2	12426001	12436000	35	0.257721	0.19846
chr2	12427001	12437000	34	0.216794	0.170894
chr2	12428001	12438000	38	0.212982	0.164858
chr2	12429001	12439000	36	0.187611	0.145726
chr2	12430001	12440000	35	0.171553	0.136128
chr2	12431001	12441000	24	0.122114	0.105707
chr2	12432001	12442000	24	0.103876	0.0884221
chr2	12433001	12443000	28	0.0964076	0.0731273
chr2	12434001	12444000	29	0.13088	0.09369
chr2	12435001	12445000	29	0.132083	0.0942677
chr2	12436001	12446000	28	0.127359	0.0922546
chr2	12437001	12447000	27	0.136204	0.0973941
chr2	12438001	12448000	22	0.128255	0.0917047
chr2	12439001	12449000	23	0.130492	0.0953128
chr2	12440001	12450000	23	0.155882	0.111665
chr2	12441001	12451000	20	0.157694	0.107946
chr2	12442001	12452000	15	0.183332	0.116282
chr2	12443001	12453000	11	0.333029	0.263007
chr2	12444001	12454000	11	0.410572	0.316963
chr2	12445001	12455000	11	0.416188	0.322823
chr2	12446001	12456000	10	0.44034	0.361174
chr2	12447001	12457000	11	0.411554	0.325374
chr2	12448001	12458000	13	0.382666	0.303118
chr2	12449001	12459000	12	0.396138	0.31382
chr2	12450001	12460000	11	0.450987	0.351576
chr2	12451001	12461000	11	0.450987	0.351576
chr2	12452001	12462000	11	0.446192	0.369474
chr2	12453001	12463000	12	0.436819	0.371432
chr2	12454001	12464000	10	0.372731	0.316002
chr2	12455001	12465000	11	0.358629	0.309848
chr2	12456001	12466000	11	0.441734	0.373015
chr2	12457001	12467000	15	0.413796	0.310544
chr2	12458001	12468000	21	0.381891	0.307643
chr2	12459001	12469000	23	0.410496	0.331865
chr2	12460001	12470000	22	0.39189	0.316928
chr2	12461001	12471000	22	0.39189	0.316928
chr2	12462001	12472000	23	0.421372	0.343553
chr2	12463001	12473000	21	0.38802	0.306339
chr2	12464001	12474000	23	0.395159	0.305248
chr2	12465001	12475000	21	0.411555	0.314176
chr2	12466001	12476000	20	0.374677	0.286408
chr2	12467001	12477000	18	0.408908	0.350928
chr2	12468001	12478000	13	0.486936	0.405463
chr2	12469001	12479000	12	0.466328	0.384447
chr2	12470001	12480000	18	0.425622	0.343236
chr2	12471001	12481000	22	0.385501	0.292846
chr2	12472001	12482000	38	0.274418	0.17786
chr2	12473001	12483000	37	0.277944	0.178102
chr2	12474001	12484000	41	0.313984	0.219998
chr2	12475001	12485000	49	0.315205	0.21907
chr2	12476001	12486000	54	0.313848	0.219905
chr2	12477001	12487000	53	0.3186	0.223039
chr2	12478001	12488000	53	0.307397	0.214044
chr2	12479001	12489000	53	0.298014	0.207628
chr2	12480001	12490000	48	0.291507	0.202573
chr2	12481001	12491000	45	0.306504	0.216516
chr2	12482001	12492000	29	0.396985	0.322189
chr2	12483001	12493000	30	0.392515	0.320918
chr2	12484001	12494000	27	0.352511	0.275026
chr2	12485001	12495000	20	0.353328	0.291339
chr2	12486001	12496000	15	0.366825	0.312425
chr2	12487001	12497000	15	0.297185	0.238451
chr2	12488001	12498000	13	0.262922	0.221955
chr2	12489001	12499000	12	0.268367	0.225894
chr2	12490001	12500000	14	0.254115	0.218104
chr2	12491001	12501000	15	0.219544	0.190825
chr2	12492001	12502000	14	0.141929	0.142266
chr2	12493001	12503000	13	0.124921	0.131357
chr2	12494001	12504000	12	0.0629812	0.0922308
chr2	12495001	12505000	12	0.0557163	0.0859555
chr2	12496001	12506000	13	0.047802	0.0762024
chr2	12497001	12507000	14	0.0545788	0.0831447
chr2	12498001	12508000	15	0.0948937	0.122333
chr2	12499001	12509000	17	0.0883674	0.11209
chr2	12500001	12510000	15	0.0770774	0.0879877
chr2	12501001	12511000	18	0.188441	0.201845
chr2	12502001	12512000	20	0.22475	0.243581
chr2	12503001	12513000	21	0.221073	0.230372
chr2	12504001	12514000	20	0.223119	0.229309
chr2	12505001	12515000	20	0.223824	0.225763
chr2	12506001	12516000	21	0.235859	0.231938
chr2	12507001	12517000	21	0.261999	0.248273
chr2	12508001	12518000	20	0.244431	0.228106
chr2	12509001	12519000	21	0.247696	0.220719
chr2	12510001	12520000	22	0.250074	0.221237
chr2	12511001	12521000	19	0.141517	0.125979
chr2	12512001	12522000	20	0.0573078	0.055311
chr2	12513001	12523000	21	0.0527956	0.053758
chr2	12514001	12524000	27	0.0476724	0.0448786
chr2	12515001	12525000	32	0.0460765	0.0435495
chr2	12516001	12526000	34	0.0858127	0.0705112
chr2	12517001	12527000	33	0.091114	0.0723851
chr2	12518001	12528000	39	0.119669	0.0849494
chr2	12519001	12529000	43	0.114044	0.0716463
chr2	12520001	12530000	48	0.123404	0.0659194
chr2	12521001	12531000	47	0.127211	0.0681124
chr2	12522001	12532000	43	0.136283	0.0718931
chr2	12523001	12533000	41	0.142567	0.075671
chr2	12524001	12534000	34	0.168013	0.089892
chr2	12525001	12535000	28	0.202559	0.103754
chr2	12526001	12536000	36	0.19882	0.08138
chr2	12527001	12537000	49	0.182497	0.0639056
chr2	12528001	12538000	48	0.146318	0.0399079
chr2	12529001	12539000	49	0.136821	0.0397189
chr2	12530001	12540000	49	0.114347	0.0330034
chr2	12531001	12541000	51	0.109695	0.0304872
chr2	12532001	12542000	56	0.098261	0.0237185
chr2	12533001	12543000	59	0.119831	0.0352183
chr2	12534001	12544000	60	0.119472	0.0344335
chr2	12535001	12545000	66	0.10469	0.0264228
chr2	12536001	12546000	56	0.0649747	0.00598851
chr2	12537001	12547000	42	0.067288	0.00864473
chr2	12538001	12548000	39	0.0826516	0.0186597
chr2	12539001	12549000	31	0.103133	0.0253487
chr2	12540001	12550000	26	0.113164	0.025096
chr2	12541001	12551000	24	0.173576	0.0569147
chr2	12542001	12552000	19	0.214356	0.0838191
chr2	12543001	12553000	21	0.253441	0.119479
chr2	12544001	12554000	25	0.267003	0.145051
chr2	12545001	12555000	21	0.340282	0.218193
chr2	12546001	12556000	20	0.353705	0.232726
chr2	12547001	12557000	19	0.319313	0.208939
chr2	12548001	12558000	18	0.364306	0.253448
chr2	12549001	12559000	20	0.370001	0.254411
chr2	12550001	12560000	19	0.409704	0.30136
chr2	12551001	12561000	19	0.402399	0.296663
chr2	12552001	12562000	19	0.402399	0.296663
chr2	12553001	12563000	15	0.38068	0.26051
chr2	12554001	12564000	14	0.450568	0.3281
chr2	12555001	12565000	21	0.371782	0.238091
chr2	12556001	12566000	27	0.413013	0.269308
chr2	12557001	12567000	32	0.424714	0.269413
chr2	12558001	12568000	42	0.448946	0.259131
chr2	12559001	12569000	61	0.369008	0.224189
chr2	12560001	12570000	74	0.427666	0.256369
chr2	12561001	12571000	78	0.395058	0.238033
chr2	12562001	12572000	90	0.438272	0.273836
chr2	12563001	12573000	108	0.468724	0.28649
chr2	12564001	12574000	115	0.49236	0.299918
chr2	12565001	12575000	110	0.519779	0.309166
chr2	12566001	12576000	112	0.519305	0.308482
chr2	12567001	12577000	112	0.531186	0.321686
chr2	12568001	12578000	100	0.531313	0.331318
chr2	12569001	12579000	79	0.611462	0.377388
chr2	12570001	12580000	65	0.605343	0.369016
chr2	12571001	12581000	60	0.662449	0.397649
chr2	12572001	12582000	48	0.662584	0.370424
chr2	12573001	12583000	35	0.648499	0.368868
chr2	12574001	12584000	35	0.548649	0.287531
chr2	12575001	12585000	40	0.482164	0.26594
chr2	12576001	12586000	45	0.312657	0.187325
chr2	12577001	12587000	51	0.174185	0.119076
chr2	12578001	12588000	57	0.150084	0.109783
chr2	12579001	12589000	61	0.154169	0.112046
chr2	12580001	12590000	68	0.164108	0.120507
chr2	12581001	12591000	80	0.216267	0.158018
chr2	12582001	12592000	90	0.216794	0.161173
chr2	12583001	12593000	87	0.204653	0.160866
chr2	12584001	12594000	83	0.197838	0.153642
chr2	12585001	12595000	81	0.207744	0.166072
chr2	12586001	12596000	70	0.233824	0.200289
chr2	12587001	12597000	60	0.250851	0.227017
chr2	12588001	12598000	56	0.271451	0.247188
chr2	12589001	12599000	54	0.278436	0.252089
chr2	12590001	12600000	49	0.284819	0.252685
chr2	12591001	12601000	40	0.244059	0.211397
chr2	12592001	12602000	31	0.26758	0.230075
chr2	12593001	12603000	29	0.261543	0.222529
chr2	12594001	12604000	26	0.281025	0.22682
chr2	12595001	12605000	19	0.25875	0.214002
chr2	12596001	12606000	18	0.190189	0.174007
chr2	12597001	12607000	17	0.192024	0.179958
chr2	12598001	12608000	16	0.262609	0.206875
chr2	12599001	12609000	16	0.257979	0.209485
chr2	12600001	12610000	14	0.353521	0.230237
chr2	12601001	12611000	11	0.376658	0.245645
chr2	12602001	12612000	14	0.283628	0.191953
chr2	12603001	12613000	25	0.2671	0.19229
chr2	12604001	12614000	24	0.268711	0.20407
chr2	12605001	12615000	28	0.227986	0.186683
chr2	12606001	12616000	30	0.269263	0.221398
chr2	12607001	12617000	36	0.299697	0.237497
chr2	12608001	12618000	38	0.25778	0.214479
chr2	12609001	12619000	39	0.261661	0.221726
chr2	12610001	12620000	40	0.293385	0.23591
chr2	12611001	12621000	44	0.310937	0.236592
chr2	12612001	12622000	42	0.293183	0.235124
chr2	12613001	12623000	36	0.250892	0.221505
chr2	12614001	12624000	41	0.20016	0.186294
chr2	12615001	12625000	45	0.211765	0.205329
chr2	12616001	12626000	48	0.173142	0.172289
chr2	12617001	12627000	49	0.143586	0.13796
chr2	12618001	12628000	50	0.143077	0.135784
chr2	12619001	12629000	55	0.143205	0.136017
chr2	12620001	12630000	58	0.123459	0.124416
chr2	12621001	12631000	57	0.104337	0.117392
chr2	12622001	12632000	60	0.116546	0.128753
chr2	12623001	12633000	56	0.131866	0.140634
chr2	12624001	12634000	57	0.202	0.191582
chr2	12625001	12635000	57	0.207362	0.188667
chr2	12626001	12636000	53	0.226205	0.198651
chr2	12627001	12637000	48	0.236878	0.211536
chr2	12628001	12638000	46	0.234097	0.213258
chr2	12629001	12639000	40	0.232293	0.214281
chr2	12630001	12640000	37	0.22656	0.216403
chr2	12631001	12641000	41	0.221918	0.216322
chr2	12632001	12642000	39	0.222313	0.212411
chr2	12633001	12643000	41	0.224802	0.210541
chr2	12634001	12644000	41	0.175942	0.172887
chr2	12635001	12645000	35	0.158476	0.155287
chr2	12636001	12646000	35	0.150674	0.14973
chr2	12637001	12647000	38	0.143742	0.140018
chr2	12638001	12648000	42	0.172841	0.169001
chr2	12639001	12649000	41	0.173967	0.170005
chr2	12640001	12650000	43	0.20717	0.201373
chr2	12641001	12651000	43	0.216884	0.215212
chr2	12642001	12652000	47	0.243569	0.223787
chr2	12643001	12653000	44	0.241789	0.218035
chr2	12644001	12654000	44	0.238074	0.201377
chr2	12645001	12655000	42	0.245768	0.208307
chr2	12646001	12656000	40	0.253277	0.210197
chr2	12647001	12657000	40	0.270872	0.229306
chr2	12648001	12658000	40	0.251412	0.210552
chr2	12649001	12659000	41	0.249857	0.212011
chr2	12650001	12660000	41	0.24408	0.205221
chr2	12651001	12661000	35	0.24194	0.191982
chr2	12652001	12662000	29	0.205391	0.180257
chr2	12653001	12663000	30	0.211094	0.193425
chr2	12654001	12664000	25	0.229791	0.224607
chr2	12655001	12665000	31	0.249934	0.247376
chr2	12656001	12666000	32	0.241577	0.239486
chr2	12657001	12667000	30	0.250497	0.253461
chr2	12658001	12668000	24	0.26599	0.276419
chr2	12659001	12669000	23	0.26993	0.277359
chr2	12660001	12670000	21	0.228239	0.238013
chr2	12661001	12671000	22	0.225027	0.230773
chr2	12662001	12672000	23	0.20209	0.210621
chr2	12663001	12673000	22	0.196556	0.205176
chr2	12664001	12674000	21	0.190645	0.197431
chr2	12665001	12675000	16	0.134582	0.130351
chr2	12666001	12676000	16	0.164236	0.162184
chr2	12667001	12677000	14	0.154958	0.143854
chr2	12668001	12678000	16	0.152489	0.138585
chr2	12669001	12679000	18	0.148622	0.136282
chr2	12670001	12680000	17	0.158569	0.14492
chr2	12671001	12681000	17	0.15632	0.140796
chr2	12672001	12682000	18	0.18401	0.160306
chr2	12673001	12683000	20	0.174524	0.153548
chr2	12674001	12684000	19	0.165057	0.141257
chr2	12675001	12685000	18	0.170213	0.149492
chr2	12676001	12686000	18	0.171905	0.14606
chr2	12677001	12687000	17	0.167991	0.14129
chr2	12678001	12688000	16	0.175278	0.150631
chr2	12679001	12689000	14	0.176128	0.14489
chr2	12680001	12690000	15	0.172806	0.142541
chr2	12681001	12691000	13	0.175657	0.147532
chr2	12682001	12692000	13	0.152396	0.12728
chr2	12683001	12693000	11	0.154438	0.121713
chr2	12684001	12694000	9	0.151764	0.118235
chr2	12685001	12695000	15	0.11773	0.0818746
chr2	12686001	12696000	15	0.107796	0.0774029
chr2	12687001	12697000	17	0.0969481	0.0687374
chr2	12688001	12698000	17	0.0832068	0.0600071
chr2	12689001	12699000	19	0.0796263	0.0539014
chr2	12690001	12700000	22	0.0750756	0.0475209
chr2	12691001	12701000	25	0.08914	0.0637646
chr2	12692001	12702000	23	0.0905208	0.0634559
chr2	12693001	12703000	25	0.0929925	0.0647577
chr2	12694001	12704000	27	0.0834857	0.0558374
chr2	12695001	12705000	24	0.0859731	0.060466
chr2	12696001	12706000	27	0.0715736	0.0468492
chr2	12697001	12707000	31	0.0715206	0.0460751
chr2	12698001	12708000	32	0.0650143	0.0392933
chr2	12699001	12709000	30	0.065138	0.041177
chr2	12700001	12710000	28	0.0845625	0.0553967
chr2	12701001	12711000	30	0.0983367	0.0606068
chr2	12702001	12712000	29	0.0989551	0.0601823
chr2	12703001	12713000	34	0.130804	0.0778826
chr2	12704001	12714000	32	0.139764	0.0862294
chr2	12705001	12715000	30	0.142953	0.0868571
chr2	12706001	12716000	27	0.145918	0.0926965
chr2	12707001	12717000	21	0.168156	0.111044
chr2	12708001	12718000	19	0.185816	0.128405
chr2	12709001	12719000	18	0.189965	0.13203
chr2	12710001	12720000	16	0.183107	0.12061
chr2	12711001	12721000	11	0.175373	0.101273
chr2	12712001	12722000	12	0.150348	0.0885934
chr2	12713001	12723000	5	0.028806	0.0197752
chr2	12714001	12724000	10	0.0921954	0.093065
chr2	12715001	12725000	20	0.115638	0.0989749
chr2	12716001	12726000	19	0.127605	0.102814
chr2	12717001	12727000	29	0.132182	0.101294
chr2	12718001	12728000	38	0.118469	0.0905851
chr2	12719001	12729000	53	0.121388	0.0958517
chr2	12720001	12730000	58	0.117379	0.09284
chr2	12721001	12731000	60	0.113932	0.0900305
chr2	12722001	12732000	62	0.114117	0.0900834
chr2	12723001	12733000	66	0.109455	0.0854555
chr2	12724001	12734000	73	0.0979815	0.0754587
chr2	12725001	12735000	68	0.0880462	0.0681048
chr2	12726001	12736000	69	0.088231	0.0685758
chr2	12727001	12737000	60	0.0760949	0.0616936
chr2	12728001	12738000	53	0.0754816	0.0627025
chr2	12729001	12739000	40	0.0477169	0.0455459
chr2	12730001	12740000	38	0.0414611	0.0415783
chr2	12731001	12741000	38	0.0441218	0.0435019
chr2	12732001	12742000	38	0.0482177	0.0461727
chr2	12733001	12743000	35	0.0536825	0.0497957
chr2	12734001	12744000	27	0.042081	0.0427739
chr2	12735001	12745000	21	0.050312	0.0490216
chr2	12736001	12746000	21	0.0599716	0.0556032
chr2	12737001	12747000	21	0.0700303	0.0633672
chr2	12738001	12748000	24	0.142343	0.109117
chr2	12739001	12749000	24	0.148722	0.116028
chr2	12740001	12750000	23	0.191087	0.159197
chr2	12741001	12751000	28	0.167273	0.143502
chr2	12742001	12752000	29	0.154591	0.131004
chr2	12743001	12753000	29	0.158468	0.138908
chr2	12744001	12754000	30	0.160469	0.138183
chr2	12745001	12755000	34	0.161611	0.141835
chr2	12746001	12756000	37	0.163802	0.145322
chr2	12747001	12757000	40	0.171381	0.155673
chr2	12748001	12758000	44	0.163941	0.159852
chr2	12749001	12759000	46	0.157282	0.153594
chr2	12750001	12760000	47	0.135451	0.130469
chr2	12751001	12761000	44	0.16221	0.14632
chr2	12752001	12762000	42	0.174225	0.152224
chr2	12753001	12763000	42	0.167146	0.143055
chr2	12754001	12764000	37	0.179699	0.156187
chr2	12755001	12765000	36	0.16742	0.143234
chr2	12756001	12766000	38	0.195801	0.159616
chr2	12757001	12767000	44	0.197369	0.14941
chr2	12758001	12768000	43	0.196316	0.129496
chr2	12759001	12769000	41	0.202428	0.133883
chr2	12760001	12770000	42	0.225333	0.152548
chr2	12761001	12771000	39	0.217036	0.145074
chr2	12762001	12772000	41	0.212253	0.140953
chr2	12763001	12773000	39	0.219779	0.146477
chr2	12764001	12774000	41	0.211376	0.140989
chr2	12765001	12775000	39	0.220678	0.148473
chr2	12766001	12776000	34	0.197868	0.119643
chr2	12767001	12777000	24	0.188968	0.108011
chr2	12768001	12778000	17	0.158469	0.0807755
chr2	12769001	12779000	18	0.138843	0.0656819
chr2	12770001	12780000	18	0.0283406	0.00944829
chr2	12771001	12781000	23	0.0298125	0.0129863
chr2	12772001	12782000	24	0.0209258	0.00671071
chr2	12773001	12783000	26	0.0695434	0.0321356
chr2	12774001	12784000	32	0.0966576	0.04796
chr2	12775001	12785000	35	0.0999166	0.0542172
chr2	12776001	12786000	34	0.102429	0.054963
chr2	12777001	12787000	36	0.0996128	0.0495673
chr2	12778001	12788000	36	0.0984817	0.0501715
chr2	12779001	12789000	42	0.0901631	0.0520728
chr2	12780001	12790000	46	0.0861656	0.0574147
chr2	12781001	12791000	46	0.103795	0.0682458
chr2	12782001	12792000	43	0.115784	0.0800371
chr2	12783001	12793000	45	0.0901842	0.0634972
chr2	12784001	12794000	41	0.0722736	0.0553689
chr2	12785001	12795000	42	0.0833959	0.0596946
chr2	12786001	12796000	46	0.078167	0.0587397
chr2	12787001	12797000	46	0.0771286	0.0595602
chr2	12788001	12798000	48	0.0906183	0.0665419
chr2	12789001	12799000	40	0.100383	0.0703025
chr2	12790001	12800000	35	0.112214	0.0750601
chr2	12791001	12801000	32	0.138288	0.0857043
chr2	12792001	12802000	32	0.133738	0.0829993
chr2	12793001	12803000	30	0.144552	0.09006
chr2	12794001	12804000	31	0.139381	0.0844928
chr2	12795001	12805000	35	0.175689	0.101066
chr2	12796001	12806000	36	0.181772	0.102818
chr2	12797001	12807000	34	0.189248	0.110236
chr2	12798001	12808000	31	0.184751	0.105671
chr2	12799001	12809000	30	0.187595	0.107088
chr2	12800001	12810000	27	0.198371	0.112286
chr2	12801001	12811000	24	0.159627	0.0952413
chr2	12802001	12812000	30	0.183172	0.106872
chr2	12803001	12813000	31	0.175496	0.0993825
chr2	12804001	12814000	28	0.187934	0.103308
chr2	12805001	12815000	21	0.131369	0.0754259
chr2	12806001	12816000	16	0.143576	0.08391
chr2	12807001	12817000	19	0.147951	0.0997981
chr2	12808001	12818000	22	0.138877	0.0979625
chr2	12809001	12819000	24	0.191962	0.125335
chr2	12810001	12820000	25	0.236157	0.148966
chr2	12811001	12821000	28	0.230347	0.151503
chr2	12812001	12822000	24	0.28365	0.182366
chr2	12813001	12823000	23	0.337327	0.23011
chr2	12814001	12824000	22	0.351948	0.254265
chr2	12815001	12825000	21	0.350968	0.255092
chr2	12816001	12826000	24	0.33855	0.252407
chr2	12817001	12827000	21	0.34951	0.262104
chr2	12818001	12828000	18	0.379147	0.291398
chr2	12819001	12829000	18	0.3773	0.287308
chr2	12820001	12830000	19	0.370221	0.279385
chr2	12821001	12831000	18	0.37782	0.27724
chr2	12822001	12832000	17	0.385967	0.301489
chr2	12823001	12833000	16	0.399324	0.307179
chr2	12824001	12834000	15	0.414882	0.313629
chr2	12825001	12835000	15	0.430735	0.315394
chr2	12826001	12836000	13	0.473821	0.318152
chr2	12827001	12837000	13	0.473821	0.318152
chr2	12828001	12838000	14	0.501499	0.346576
chr2	12829001	12839000	12	0.49271	0.339401
chr2	12830001	12840000	11	0.457873	0.305157
chr2	12831001	12841000	11	0.59172	0.433919
chr2	12832001	12842000	8	0.61457	0.42668
chr2	12833001	12843000	7	0.592795	0.385336
chr2	12834001	12844000	7	0.592795	0.385336
chr2	12835001	12845000	6	0.634581	0.439032
chr2	12836001	12846000	5	0.672899	0.494402
chr2	12837001	12847000	9	0.448796	0.263355
chr2	12838001	12848000	9	0.350219	0.177445
chr2	12839001	12849000	11	0.296154	0.151995
chr2	12840001	12850000	11	0.304665	0.166736
chr2	12841001	12851000	12	0.0400567	0.0361442
chr2	12842001	12852000	12	0.0400567	0.0361442
chr2	12843001	12853000	12	0.0400567	0.0361442
chr2	12844001	12854000	12	0.0400567	0.0361442
chr2	12845001	12855000	12	0.0400567	0.0361442
chr2	12846001	12856000	11	0.0418236	0.0391738
chr2	12847001	12857000	7	0.0800581	0.0761042
chr2	12848001	12858000	6	0.102825	0.0983045
chr2	12849001	12859000	9	0.0916404	0.0868145
chr2	12850001	12860000	12	0.0388867	0.0457236
chr2	12851001	12861000	9	0.03768	0.0369697
chr2	12852001	12862000	9	0.03768	0.0369697
chr2	12853001	12863000	9	0.03768	0.0369697
chr2	12854001	12864000	11	0.0602163	0.0531562
chr2	12855001	12865000	24	0.17829	0.108933
chr2	12856001	12866000	30	0.141847	0.086362
chr2	12857001	12867000	32	0.136339	0.0857132
chr2	12858001	12868000	34	0.126495	0.0774984
chr2	12859001	12869000	29	0.136871	0.0816724
chr2	12860001	12870000	27	0.154559	0.0938356
chr2	12861001	12871000	29	0.147791	0.0903989
chr2	12862001	12872000	31	0.140136	0.0847623
chr2	12863001	12873000	41	0.17998	0.129992
chr2	12864001	12874000	40	0.188597	0.136978
chr2	12865001	12875000	32	0.151366	0.125339
chr2	12866001	12876000	27	0.179821	0.149603
chr2	12867001	12877000	28	0.209225	0.173477
chr2	12868001	12878000	28	0.224487	0.187497
chr2	12869001	12879000	31	0.219577	0.187143
chr2	12870001	12880000	32	0.239224	0.202769
chr2	12871001	12881000	35	0.281354	0.24342
chr2	12872001	12882000	35	0.322764	0.283135
chr2	12873001	12883000	32	0.422067	0.368485
chr2	12874001	12884000	39	0.442645	0.37893
chr2	12875001	12885000	35	0.45999	0.405716
chr2	12876001	12886000	37	0.463584	0.412039
chr2	12877001	12887000	43	0.504786	0.447353
chr2	12878001	12888000	48	0.533721	0.466127
chr2	12879001	12889000	55	0.575282	0.497585
chr2	12880001	12890000	61	0.60609	0.522914
chr2	12881001	12891000	66	0.628115	0.545118
chr2	12882001	12892000	70	0.632004	0.54776
chr2	12883001	12893000	65	0.634863	0.542234
chr2	12884001	12894000	64	0.655642	0.568274
chr2	12885001	12895000	72	0.660781	0.569737
chr2	12886001	12896000	72	0.675015	0.580086
chr2	12887001	12897000	64	0.680613	0.582199
chr2	12888001	12898000	59	0.691059	0.600235
chr2	12889001	12899000	58	0.686114	0.59204
chr2	12890001	12900000	53	0.68894	0.604542
chr2	12891001	12901000	46	0.665739	0.574245
chr2	12892001	12902000	43	0.659236	0.557097
chr2	12893001	12903000	45	0.62265	0.510348
chr2	12894001	12904000	41	0.584823	0.462776
chr2	12895001	12905000	33	0.557149	0.434009
chr2	12896001	12906000	34	0.509254	0.383035
chr2	12897001	12907000	34	0.500071	0.369151
chr2	12898001	12908000	35	0.446205	0.318289
chr2	12899001	12909000	39	0.354186	0.264434
chr2	12900001	12910000	46	0.285192	0.220621
chr2	12901001	12911000	48	0.278553	0.218287
chr2	12902001	12912000	51	0.265291	0.223194
chr2	12903001	12913000	51	0.260863	0.226044
chr2	12904001	12914000	53	0.24668	0.221635
chr2	12905001	12915000	52	0.251369	0.226221
chr2	12906001	12916000	51	0.251212	0.232104
chr2	12907001	12917000	51	0.251598	0.231374
chr2	12908001	12918000	48	0.266395	0.242404
chr2	12909001	12919000	39	0.244656	0.215631
chr2	12910001	12920000	30	0.217994	0.179959
chr2	12911001	12921000	28	0.298637	0.208783
chr2	12912001	12922000	33	0.370629	0.210207
chr2	12913001	12923000	34	0.421456	0.245044
chr2	12914001	12924000	31	0.45418	0.260607
chr2	12915001	12925000	35	0.448067	0.261467
chr2	12916001	12926000	35	0.443095	0.263036
chr2	12917001	12927000	35	0.441555	0.268973
chr2	12918001	12928000	36	0.430691	0.265774
chr2	12919001	12929000	35	0.41913	0.265803
chr2	12920001	12930000	37	0.393842	0.273133
chr2	12921001	12931000	39	0.340513	0.250122
chr2	12922001	12932000	30	0.2489	0.214777
chr2	12923001	12933000	28	0.184997	0.169637
chr2	12924001	12934000	29	0.170502	0.148164
chr2	12925001	12935000	29	0.115889	0.12364
chr2	12926001	12936000	29	0.11824	0.123881
chr2	12927001	12937000	29	0.134385	0.138889
chr2	12928001	12938000	32	0.130059	0.135563
chr2	12929001	12939000	34	0.14697	0.154112
chr2	12930001	12940000	34	0.128495	0.125909
chr2	12931001	12941000	32	0.117954	0.11591
chr2	12932001	12942000	33	0.119133	0.110495
chr2	12933001	12943000	34	0.102706	0.0994
chr2	12934001	12944000	36	0.148761	0.136711
chr2	12935001	12945000	41	0.145773	0.117099
chr2	12936001	12946000	42	0.137063	0.102824
chr2	12937001	12947000	47	0.106754	0.0859603
chr2	12938001	12948000	48	0.0969467	0.0761838
chr2	12939001	12949000	46	0.0763098	0.0602932
chr2	12940001	12950000	45	0.0781864	0.0628259
chr2	12941001	12951000	47	0.0639093	0.0497896
chr2	12942001	12952000	46	0.0623268	0.0511295
chr2	12943001	12953000	47	0.0626334	0.0483443
chr2	12944001	12954000	54	0.0109948	0.0107638
chr2	12945001	12955000	56	0.0161922	0.0153693
chr2	12946001	12956000	57	0.0157249	0.0161878
chr2	12947001	12957000	58	0.0114106	0.00705104
chr2	12948001	12958000	57	0.00801218	0.00489036
chr2	12949001	12959000	56	0.00456226	0.000784877
chr2	12950001	12960000	59	0.00209829	-0.00149434
chr2	12951001	12961000	61	0.00493176	0.00165864
chr2	12952001	12962000	64	0.0110435	0.00385745
chr2	12953001	12963000	59	0.0111313	0.00424535
chr2	12954001	12964000	50	0.0135415	0.00635678
chr2	12955001	12965000	44	0.000296525	-0.00623671
chr2	12956001	12966000	49	0.00311983	-0.00585843
chr2	12957001	12967000	48	0.00855218	0.000564782
chr2	12958001	12968000	52	0.00928279	0.00079178
chr2	12959001	12969000	57	0.010195	0.00416866
chr2	12960001	12970000	58	0.0126147	0.00717844
chr2	12961001	12971000	57	0.00985965	0.00439128
chr2	12962001	12972000	55	0.00480612	0.00202881
chr2	12963001	12973000	57	0.00450058	0.00186286
chr2	12964001	12974000	57	0.00622472	0.00400049
chr2	12965001	12975000	66	0.00497409	0.00331311
chr2	12966001	12976000	60	0.0013674	-7.55369e-05
chr2	12967001	12977000	61	5.7437e-05	-0.00273103
chr2	12968001	12978000	59	0.000340232	-0.0020882
chr2	12969001	12979000	52	0.000218274	-0.00489792
chr2	12970001	12980000	55	0.00498974	-0.000173246
chr2	12971001	12981000	55	0.009631	0.00323816
chr2	12972001	12982000	58	0.0118217	0.00575878
chr2	12973001	12983000	64	0.0124953	0.00510015
chr2	12974001	12984000	68	0.0120932	0.00451335
chr2	12975001	12985000	57	0.0171703	0.00774363
chr2	12976001	12986000	65	0.0160932	0.00653076
chr2	12977001	12987000	66	0.0149838	0.00647432
chr2	12978001	12988000	68	0.0132722	0.00565883
chr2	12979001	12989000	71	0.0134167	0.00563779
chr2	12980001	12990000	65	0.0115447	0.00331001
chr2	12981001	12991000	66	0.00772469	0.000359093
chr2	12982001	12992000	64	0.00690868	-0.000691701
chr2	12983001	12993000	63	0.00346891	-0.00318795
chr2	12984001	12994000	61	0.000445231	-0.00603339
chr2	12985001	12995000	62	-0.0025249	-0.00876071
chr2	12986001	12996000	57	-0.00499906	-0.0112921
chr2	12987001	12997000	54	-0.0067906	-0.0127904
chr2	12988001	12998000	52	-0.00226117	-0.010656
chr2	12989001	12999000	52	-0.0050598	-0.013508
chr2	12990001	13000000	53	-0.00883013	-0.0165634
chr2	12991001	13001000	50	-0.0129315	-0.0198123
chr2	12992001	13002000	68	-0.0110518	-0.0150793
chr2	12993001	13003000	65	-0.0075121	-0.0120479
chr2	12994001	13004000	65	-0.00774399	-0.0120913
chr2	12995001	13005000	69	-0.00811156	-0.0118213
chr2	12996001	13006000	68	-0.00463038	-0.00865395
chr2	12997001	13007000	67	-0.00116841	-0.00553834
chr2	12998001	13008000	64	-0.00541356	-0.0087799
chr2	12999001	13009000	63	-0.00560678	-0.00793955
chr2	13000001	13010000	60	-0.00298421	-0.00484398
chr2	13001001	13011000	58	-0.00049902	-0.00249834
chr2	13002001	13012000	42	0.011406	0.00506579
chr2	13003001	13013000	42	0.00848829	0.00205583
chr2	13004001	13014000	40	0.0399228	0.0233435
chr2	13005001	13015000	36	0.10286	0.0683944
chr2	13006001	13016000	33	0.136495	0.0954405
chr2	13007001	13017000	32	0.145913	0.106146
chr2	13008001	13018000	39	0.119311	0.0843625
chr2	13009001	13019000	43	0.119058	0.0836966
chr2	13010001	13020000	45	0.114346	0.0790917
chr2	13011001	13021000	46	0.114814	0.0774647
chr2	13012001	13022000	42	0.122491	0.0818802
chr2	13013001	13023000	43	0.123689	0.0830056
chr2	13014001	13024000	46	0.100971	0.0701845
chr2	13015001	13025000	46	0.0638227	0.0463002
chr2	13016001	13026000	49	0.0543408	0.0389508
chr2	13017001	13027000	48	0.0541239	0.0382669
chr2	13018001	13028000	41	0.0720332	0.0554981
chr2	13019001	13029000	36	0.0766993	0.0600219
chr2	13020001	13030000	32	0.0852393	0.0683128
chr2	13021001	13031000	31	0.0908534	0.0742237
chr2	13022001	13032000	33	0.115514	0.0866087
chr2	13023001	13033000	30	0.131531	0.101219
chr2	13024001	13034000	27	0.131398	0.0973791
chr2	13025001	13035000	25	0.138969	0.0975259
chr2	13026001	13036000	26	0.125263	0.082701
chr2	13027001	13037000	27	0.111823	0.0711302
chr2	13028001	13038000	25	0.117793	0.0688305
chr2	13029001	13039000	29	0.0978147	0.0564073
chr2	13030001	13040000	34	0.0961554	0.0564685
chr2	13031001	13041000	42	0.093626	0.0605893
chr2	13032001	13042000	51	0.0589542	0.0593641
chr2	13033001	13043000	54	0.0484768	0.0601176
chr2	13034001	13044000	54	0.0622484	0.0703578
chr2	13035001	13045000	56	0.0574269	0.0682581
chr2	13036001	13046000	50	0.0880989	0.0792627
chr2	13037001	13047000	54	0.0874032	0.080021
chr2	13038001	13048000	60	0.09202	0.0817752
chr2	13039001	13049000	61	0.0986773	0.089089
chr2	13040001	13050000	59	0.0994682	0.0906353
chr2	13041001	13051000	50	0.120392	0.10031
chr2	13042001	13052000	39	0.114145	0.0964085
chr2	13043001	13053000	39	0.114182	0.0900832
chr2	13044001	13054000	39	0.095282	0.0753524
chr2	13045001	13055000	40	0.091307	0.0688704
chr2	13046001	13056000	43	0.0616418	0.0540133
chr2	13047001	13057000	42	0.0512536	0.0419248
chr2	13048001	13058000	35	0.0427201	0.0323427
chr2	13049001	13059000	33	0.0268368	0.0130776
chr2	13050001	13060000	38	0.0132832	0.00369323
chr2	13051001	13061000	44	0.0229066	0.0179255
chr2	13052001	13062000	42	0.0229781	0.0184725
chr2	13053001	13063000	37	0.0190946	0.0148298
chr2	13054001	13064000	34	0.0230955	0.0172614
chr2	13055001	13065000	29	0.0274953	0.022784
chr2	13056001	13066000	27	0.0352784	0.0284263
chr2	13057001	13067000	31	0.02215	0.0205934
chr2	13058001	13068000	35	0.0266122	0.0239703
chr2	13059001	13069000	32	0.0303804	0.0288564
chr2	13060001	13070000	31	0.0291884	0.0289334
chr2	13061001	13071000	26	-0.0181749	-0.00935642
chr2	13062001	13072000	29	-0.0131815	-0.00298291
chr2	13063001	13073000	36	0.029073	0.0316633
chr2	13064001	13074000	41	0.0517727	0.0477418
chr2	13065001	13075000	47	0.0529149	0.0505062
chr2	13066001	13076000	47	0.0523432	0.0506464
chr2	13067001	13077000	40	0.0708973	0.0669423
chr2	13068001	13078000	36	0.0716344	0.0688091
chr2	13069001	13079000	35	0.0763279	0.0722018
chr2	13070001	13080000	28	0.104713	0.0945564
chr2	13071001	13081000	26	0.120956	0.105189
chr2	13072001	13082000	23	0.13052	0.112093
chr2	13073001	13083000	19	0.0895997	0.0770751
chr2	13074001	13084000	21	0.0400866	0.0417846
chr2	13075001	13085000	23	0.0791247	0.0553585
chr2	13076001	13086000	27	0.17815	0.145885
chr2	13077001	13087000	40	0.288595	0.251275
chr2	13078001	13088000	58	0.336332	0.300535
chr2	13079001	13089000	65	0.348998	0.312758
chr2	13080001	13090000	70	0.354246	0.318149
chr2	13081001	13091000	77	0.358101	0.322307
chr2	13082001	13092000	83	0.360159	0.327152
chr2	13083001	13093000	87	0.374593	0.338166
chr2	13084001	13094000	95	0.407973	0.374228
chr2	13085001	13095000	93	0.413381	0.384863
chr2	13086001	13096000	98	0.396197	0.365454
chr2	13087001	13097000	97	0.397617	0.367371
chr2	13088001	13098000	89	0.390359	0.362078
chr2	13089001	13099000	84	0.37482	0.348331
chr2	13090001	13100000	82	0.36157	0.332858
chr2	13091001	13101000	75	0.35841	0.329963
chr2	13092001	13102000	69	0.35596	0.3248
chr2	13093001	13103000	62	0.35166	0.323092
chr2	13094001	13104000	47	0.326454	0.290849
chr2	13095001	13105000	41	0.333481	0.307735
chr2	13096001	13106000	30	0.352326	0.328123
chr2	13097001	13107000	15	0.277822	0.25859
chr2	13098001	13108000	5	-0.0269031	-0.018228
chr2	13099001	13109000	3	-0.0264844	-0.00809304
chr2	13103001	13113000	7	0.371125	0.308595
chr2	13104001	13114000	13	0.322258	0.22295
chr2	13105001	13115000	15	0.327473	0.243442
chr2	13106001	13116000	21	0.29452	0.222835
chr2	13107001	13117000	27	0.272324	0.19423
chr2	13108001	13118000	33	0.249354	0.174056
chr2	13109001	13119000	40	0.238213	0.168515
chr2	13110001	13120000	52	0.232183	0.160561
chr2	13111001	13121000	63	0.214526	0.145621
chr2	13112001	13122000	63	0.214526	0.145621
chr2	13113001	13123000	56	0.18899	0.125249
chr2	13114001	13124000	63	0.16671	0.118155
chr2	13115001	13125000	75	0.159639	0.111105
chr2	13116001	13126000	75	0.152657	0.114127
chr2	13117001	13127000	71	0.152601	0.122388
chr2	13118001	13128000	69	0.153338	0.125629
chr2	13119001	13129000	64	0.152018	0.126475
chr2	13120001	13130000	52	0.13966	0.124728
chr2	13121001	13131000	52	0.134939	0.120498
chr2	13122001	13132000	57	0.134649	0.117207
chr2	13123001	13133000	61	0.136296	0.113627
chr2	13124001	13134000	50	0.141784	0.115009
chr2	13125001	13135000	39	0.138317	0.118874
chr2	13126001	13136000	40	0.153135	0.117915
chr2	13127001	13137000	48	0.153247	0.107377
chr2	13128001	13138000	50	0.148697	0.0982123
chr2	13129001	13139000	54	0.144609	0.0896794
chr2	13130001	13140000	61	0.155783	0.10429
chr2	13131001	13141000	61	0.204766	0.156296
chr2	13132001	13142000	61	0.211171	0.166056
chr2	13133001	13143000	58	0.212876	0.169753
chr2	13134001	13144000	56	0.220331	0.176044
chr2	13135001	13145000	53	0.220728	0.176046
chr2	13136001	13146000	55	0.201965	0.156911
chr2	13137001	13147000	53	0.202376	0.151212
chr2	13138001	13148000	54	0.215267	0.170659
chr2	13139001	13149000	51	0.216541	0.17582
chr2	13140001	13150000	46	0.207984	0.160439
chr2	13141001	13151000	37	0.140135	0.0960941
chr2	13142001	13152000	35	0.112574	0.0803741
chr2	13143001	13153000	40	0.119336	0.0932073
chr2	13144001	13154000	42	0.112932	0.0879075
chr2	13145001	13155000	47	0.117322	0.0941399
chr2	13146001	13156000	47	0.0975366	0.0785504
chr2	13147001	13157000	41	0.0889526	0.0843141
chr2	13148001	13158000	36	0.0755076	0.0680613
chr2	13149001	13159000	39	0.147175	0.103093
chr2	13150001	13160000	48	0.163776	0.116162
chr2	13151001	13161000	50	0.170784	0.118973
chr2	13152001	13162000	53	0.166104	0.11397
chr2	13153001	13163000	50	0.17345	0.111984
chr2	13154001	13164000	57	0.196863	0.132136
chr2	13155001	13165000	57	0.203618	0.134647
chr2	13156001	13166000	57	0.245368	0.176767
chr2	13157001	13167000	59	0.24879	0.180752
chr2	13158001	13168000	62	0.236611	0.164885
chr2	13159001	13169000	60	0.21595	0.15604
chr2	13160001	13170000	55	0.225999	0.161736
chr2	13161001	13171000	60	0.215131	0.143708
chr2	13162001	13172000	61	0.246556	0.175027
chr2	13163001	13173000	64	0.242812	0.176436
chr2	13164001	13174000	58	0.237117	0.173158
chr2	13165001	13175000	58	0.241517	0.179658
chr2	13166001	13176000	51	0.226738	0.163027
chr2	13167001	13177000	52	0.23658	0.168957
chr2	13168001	13178000	49	0.243244	0.180039
chr2	13169001	13179000	48	0.243973	0.182246
chr2	13170001	13180000	44	0.245915	0.184726
chr2	13171001	13181000	38	0.253416	0.219137
chr2	13172001	13182000	33	0.214711	0.181514
chr2	13173001	13183000	29	0.206245	0.177821
chr2	13174001	13184000	29	0.180489	0.151327
chr2	13175001	13185000	24	0.160736	0.13066
chr2	13176001	13186000	24	0.159868	0.127432
chr2	13177001	13187000	24	0.108496	0.0868941
chr2	13178001	13188000	24	0.11303	0.092391
chr2	13179001	13189000	21	0.0878569	0.0702585
chr2	13180001	13190000	22	0.119956	0.0834247
chr2	13181001	13191000	20	0.119953	0.0779636
chr2	13182001	13192000	18	0.1326	0.082374
chr2	13183001	13193000	16	0.135772	0.0787488
chr2	13184001	13194000	13	0.173109	0.106207
chr2	13185001	13195000	13	0.173109	0.106207
chr2	13186001	13196000	11	0.179826	0.114638
chr2	13187001	13197000	8	0.321044	0.174771
chr2	13188001	13198000	9	0.3352	0.210823
chr2	13189001	13199000	10	0.327004	0.217401
chr2	13190001	13200000	7	0.294068	0.201912
chr2	13191001	13201000	7	0.287597	0.216984
chr2	13192001	13202000	8	0.278897	0.199298
chr2	13193001	13203000	12	0.248935	0.18667
chr2	13194001	13204000	12	0.248935	0.18667
chr2	13195001	13205000	13	0.283869	0.222216
chr2	13196001	13206000	15	0.276721	0.226513
chr2	13197001	13207000	14	0.278788	0.246247
chr2	13198001	13208000	15	0.31919	0.269625
chr2	13199001	13209000	14	0.325014	0.269126
chr2	13200001	13210000	15	0.306056	0.250757
chr2	13201001	13211000	15	0.334827	0.281026
chr2	13202001	13212000	17	0.377036	0.319341
chr2	13203001	13213000	15	0.377118	0.327984
chr2	13204001	13214000	20	0.349534	0.307444
chr2	13205001	13215000	23	0.303093	0.256103
chr2	13206001	13216000	22	0.308174	0.244073
chr2	13207001	13217000	21	0.291568	0.22925
chr2	13208001	13218000	21	0.23478	0.188613
chr2	13209001	13219000	24	0.237124	0.192602
chr2	13210001	13220000	26	0.295205	0.245184
chr2	13211001	13221000	30	0.248246	0.201145
chr2	13212001	13222000	33	0.203699	0.162425
chr2	13213001	13223000	37	0.216438	0.163032
chr2	13214001	13224000	43	0.23702	0.184968
chr2	13215001	13225000	45	0.248348	0.197282
chr2	13216001	13226000	48	0.262364	0.213023
chr2	13217001	13227000	48	0.262364	0.213023
chr2	13218001	13228000	44	0.277634	0.22332
chr2	13219001	13229000	41	0.278632	0.223525
chr2	13220001	13230000	40	0.256463	0.203057
chr2	13221001	13231000	36	0.282778	0.2265
chr2	13222001	13232000	41	0.337774	0.281639
chr2	13223001	13233000	35	0.353735	0.306813
chr2	13224001	13234000	36	0.404247	0.33592
chr2	13225001	13235000	38	0.414687	0.344947
chr2	13226001	13236000	34	0.420213	0.346248
chr2	13227001	13237000	34	0.420213	0.346248
chr2	13228001	13238000	39	0.389903	0.326113
chr2	13229001	13239000	42	0.38929	0.316548
chr2	13230001	13240000	42	0.369387	0.29825
chr2	13231001	13241000	42	0.372789	0.294498
chr2	13232001	13242000	32	0.342792	0.260216
chr2	13233001	13243000	33	0.362975	0.276205
chr2	13234001	13244000	23	0.293956	0.238471
chr2	13235001	13245000	16	0.302841	0.237778
chr2	13236001	13246000	19	0.263946	0.208866
chr2	13237001	13247000	21	0.271899	0.225251
chr2	13238001	13248000	18	0.280195	0.225878
chr2	13239001	13249000	15	0.273238	0.232613
chr2	13240001	13250000	14	0.304709	0.251442
chr2	13241001	13251000	15	0.288717	0.236667
chr2	13242001	13252000	16	0.290809	0.223137
chr2	13243001	13253000	17	0.225238	0.178726
chr2	13244001	13254000	15	0.190897	0.144201
chr2	13245001	13255000	14	0.150675	0.108161
chr2	13246001	13256000	16	0.185992	0.114126
chr2	13247001	13257000	16	0.1416	0.0709462
chr2	13248001	13258000	14	0.132889	0.0609756
chr2	13249001	13259000	16	0.118156	0.0491998
chr2	13250001	13260000	17	0.111276	0.0450109
chr2	13251001	13261000	18	0.0874974	0.0339256
chr2	13252001	13262000	17	0.0910168	0.0351892
chr2	13253001	13263000	16	0.0687718	0.019731
chr2	13254001	13264000	17	0.0683011	0.0223527
chr2	13255001	13265000	18	0.064859	0.0232716
chr2	13256001	13266000	14	0.0618995	0.0205378
chr2	13257001	13267000	17	0.0980304	0.0343628
chr2	13258001	13268000	24	0.0856939	0.0254221
chr2	13259001	13269000	29	0.117297	0.0576421
chr2	13260001	13270000	36	0.0999376	0.0621098
chr2	13261001	13271000	36	0.10817	0.0756094
chr2	13262001	13272000	48	0.113885	0.0911302
chr2	13263001	13273000	57	0.0927482	0.0723738
chr2	13264001	13274000	68	0.0922181	0.0734565
chr2	13265001	13275000	82	0.0761759	0.0606195
chr2	13266001	13276000	98	0.0793489	0.0644693
chr2	13267001	13277000	110	0.0741456	0.0689833
chr2	13268001	13278000	134	0.0628988	0.060452
chr2	13269001	13279000	143	0.05248	0.0524155
chr2	13270001	13280000	149	0.0559013	0.0552976
chr2	13271001	13281000	157	0.0509956	0.0498587
chr2	13272001	13282000	159	0.037861	0.0379234
chr2	13273001	13283000	159	0.0434558	0.0445961
chr2	13274001	13284000	160	0.0385131	0.0404439
chr2	13275001	13285000	157	0.0413352	0.0432462
chr2	13276001	13286000	145	0.0359182	0.0419676
chr2	13277001	13287000	136	0.0307338	0.0336307
chr2	13278001	13288000	114	0.034279	0.0352397
chr2	13279001	13289000	104	0.0398691	0.0353126
chr2	13280001	13290000	102	0.0637653	0.0481884
chr2	13281001	13291000	94	0.0729068	0.0527676
chr2	13282001	13292000	83	0.0892842	0.0641487
chr2	13283001	13293000	76	0.0885293	0.0607127
chr2	13284001	13294000	68	0.0922699	0.0625594
chr2	13285001	13295000	60	0.0974064	0.0669806
chr2	13286001	13296000	63	0.0841482	0.0531724
chr2	13287001	13297000	76	0.0861843	0.0587556
chr2	13288001	13298000	75	0.094746	0.0679723
chr2	13289001	13299000	77	0.11436	0.0767487
chr2	13290001	13300000	64	0.0877872	0.0533516
chr2	13291001	13301000	62	0.0854956	0.0533286
chr2	13292001	13302000	58	0.0876896	0.0536961
chr2	13293001	13303000	61	0.120253	0.0817396
chr2	13294001	13304000	61	0.120991	0.0830824
chr2	13295001	13305000	59	0.130185	0.0919993
chr2	13296001	13306000	58	0.124361	0.0859919
chr2	13297001	13307000	46	0.122757	0.0738675
chr2	13298001	13308000	49	0.117305	0.0672362
chr2	13299001	13309000	45	0.0808796	0.0562431
chr2	13300001	13310000	45	0.0808796	0.0562431
chr2	13301001	13311000	45	0.0832101	0.0558718
chr2	13302001	13312000	47	0.0812638	0.0547395
chr2	13303001	13313000	42	0.0269474	0.0162836
chr2	13304001	13314000	39	0.0298162	0.0167956
chr2	13305001	13315000	40	0.0264724	0.00998927
chr2	13306001	13316000	47	0.101208	0.060549
chr2	13307001	13317000	43	0.202862	0.130581
chr2	13308001	13318000	35	0.223097	0.152333
chr2	13309001	13319000	34	0.246015	0.169472
chr2	13310001	13320000	38	0.271912	0.191918
chr2	13311001	13321000	41	0.266081	0.189478
chr2	13312001	13322000	45	0.258575	0.183112
chr2	13313001	13323000	49	0.257688	0.182222
chr2	13314001	13324000	49	0.256804	0.190291
chr2	13315001	13325000	49	0.268181	0.196554
chr2	13316001	13326000	36	0.296095	0.203891
chr2	13317001	13327000	31	0.232896	0.158668
chr2	13318001	13328000	31	0.250198	0.167449
chr2	13319001	13329000	29	0.243799	0.163323
chr2	13320001	13330000	31	0.170737	0.113847
chr2	13321001	13331000	27	0.168861	0.11536
chr2	13322001	13332000	22	0.180461	0.125387
chr2	13323001	13333000	19	0.159085	0.114385
chr2	13324001	13334000	18	0.141726	0.0958471
chr2	13325001	13335000	15	0.100496	0.0810553
chr2	13326001	13336000	17	0.0906335	0.0864668
chr2	13327001	13337000	18	0.0757707	0.0788862
chr2	13328001	13338000	16	0.00274243	0.0567564
chr2	13329001	13339000	17	-0.00337972	0.0478487
chr2	13330001	13340000	13	-0.0101052	0.0501203
chr2	13331001	13341000	15	-0.0119769	0.0519892
chr2	13332001	13342000	27	0.038732	0.0579718
chr2	13333001	13343000	32	0.0338466	0.0502551
chr2	13334001	13344000	42	0.138756	0.0941754
chr2	13335001	13345000	51	0.146518	0.105699
chr2	13336001	13346000	58	0.136886	0.0929804
chr2	13337001	13347000	61	0.139217	0.0885958
chr2	13338001	13348000	67	0.121865	0.0771635
chr2	13339001	13349000	69	0.120407	0.0764168
chr2	13340001	13350000	69	0.116195	0.0732628
chr2	13341001	13351000	67	0.12012	0.0735352
chr2	13342001	13352000	55	0.133838	0.0752992
chr2	13343001	13353000	52	0.1345	0.0773715
chr2	13344001	13354000	47	0.0481541	0.0380009
chr2	13345001	13355000	41	0.00579712	0.0209048
chr2	13346001	13356000	34	-0.0129546	0.0207354
chr2	13347001	13357000	30	-0.0129004	0.0247835
chr2	13348001	13358000	23	0.000908963	0.0430334
chr2	13349001	13359000	20	0.00421602	0.04504
chr2	13350001	13360000	19	0.00442891	0.0480267
chr2	13351001	13361000	20	0.0014713	0.0435064
chr2	13352001	13362000	24	-0.00154136	0.0393722
chr2	13353001	13363000	26	-0.000559791	0.0303493
chr2	13354001	13364000	22	-0.00252304	0.0311211
chr2	13355001	13365000	22	-0.0159914	0.00428571
chr2	13356001	13366000	22	-0.0235047	-0.00509884
chr2	13357001	13367000	33	0.0296572	0.0358198
chr2	13358001	13368000	34	0.0291902	0.0346553
chr2	13359001	13369000	34	0.0284067	0.0353223
chr2	13360001	13370000	34	0.0356992	0.0409778
chr2	13361001	13371000	37	0.0464126	0.0522517
chr2	13362001	13372000	33	0.0514196	0.0507691
chr2	13363001	13373000	27	0.0649768	0.0646141
chr2	13364001	13374000	25	0.0738771	0.0713813
chr2	13365001	13375000	22	0.0926882	0.0849354
chr2	13366001	13376000	19	0.111348	0.101989
chr2	13367001	13377000	8	0.0741632	0.0804455
chr2	13368001	13378000	7	0.0791491	0.092477
chr2	13369001	13379000	7	0.0968176	0.100252
chr2	13370001	13380000	26	0.145194	0.105498
chr2	13371001	13381000	28	0.115644	0.0851525
chr2	13372001	13382000	27	0.118057	0.0886541
chr2	13373001	13383000	27	0.118057	0.0886541
chr2	13374001	13384000	27	0.118057	0.0886541
chr2	13375001	13385000	27	0.118057	0.0886541
chr2	13376001	13386000	30	0.139495	0.100642
chr2	13377001	13387000	35	0.120098	0.0847135
chr2	13378001	13388000	36	0.12067	0.0868157
chr2	13379001	13389000	35	0.122223	0.0874325
chr2	13380001	13390000	15	0.0822861	0.0580477
chr2	13381001	13391000	11	0.111614	0.0676805
chr2	13382001	13392000	18	0.101613	0.0551897
chr2	13383001	13393000	24	0.0820577	0.0553949
chr2	13384001	13394000	26	0.0811884	0.0559431
chr2	13385001	13395000	28	0.0812787	0.0577282
chr2	13386001	13396000	28	0.0281613	0.0348645
chr2	13387001	13397000	25	0.03451	0.0457549
chr2	13388001	13398000	28	0.0514677	0.0560425
chr2	13389001	13399000	29	0.0509104	0.0537005
chr2	13390001	13400000	33	0.0632477	0.0607339
chr2	13391001	13401000	32	0.0602248	0.0606704
chr2	13392001	13402000	27	0.0561991	0.0594305
chr2	13393001	13403000	21	0.0595466	0.0604076
chr2	13394001	13404000	20	0.0588499	0.0565822
chr2	13395001	13405000	18	0.0582183	0.0538764
chr2	13396001	13406000	15	0.0726653	0.0656241
chr2	13397001	13407000	17	0.0558632	0.0444673
chr2	13398001	13408000	15	0.0249566	0.0140342
chr2	13399001	13409000	18	0.0198551	0.0181618
chr2	13400001	13410000	15	-0.0184578	0.00259061
chr2	13401001	13411000	16	-0.00353833	0.0108972
chr2	13402001	13412000	15	-0.000583155	0.0166921
chr2	13403001	13413000	22	0.0438395	0.0465216
chr2	13404001	13414000	23	0.0368272	0.0425221
chr2	13405001	13415000	25	0.0354279	0.0450017
chr2	13406001	13416000	28	0.0306726	0.038444
chr2	13407001	13417000	26	0.0471675	0.0498991
chr2	13408001	13418000	25	0.0521073	0.0521727
chr2	13409001	13419000	22	0.0606882	0.0576707
chr2	13410001	13420000	22	0.0587762	0.0535851
chr2	13411001	13421000	22	0.0714411	0.0603144
chr2	13412001	13422000	26	0.0759775	0.0593848
chr2	13413001	13423000	25	0.0469267	0.0394482
chr2	13414001	13424000	26	0.0529707	0.0417631
chr2	13415001	13425000	26	0.0544889	0.0346581
chr2	13416001	13426000	23	0.0637505	0.0412923
chr2	13417001	13427000	22	0.0596898	0.0378154
chr2	13418001	13428000	22	0.0678421	0.0411621
chr2	13419001	13429000	24	0.0596158	0.0317592
chr2	13420001	13430000	24	0.0597951	0.0316391
chr2	13421001	13431000	23	0.0483934	0.0257334
chr2	13422001	13432000	23	0.059021	0.0305423
chr2	13423001	13433000	20	0.0620285	0.0226352
chr2	13424001	13434000	21	0.0864823	0.0417949
chr2	13425001	13435000	20	0.0847133	0.046314
chr2	13426001	13436000	24	0.0762822	0.0446094
chr2	13427001	13437000	23	0.0769624	0.0470652
chr2	13428001	13438000	23	0.0705565	0.0423693
chr2	13429001	13439000	26	0.0675573	0.0435464
chr2	13430001	13440000	25	0.0676089	0.0426449
chr2	13431001	13441000	24	0.0676643	0.0416682
chr2	13432001	13442000	19	0.0550007	0.0360115
chr2	13433001	13443000	16	0.0628988	0.0449184
chr2	13434001	13444000	12	0.0324117	0.0209509
chr2	13435001	13445000	11	0.0339388	0.0218654
chr2	13436001	13446000	11	0.0513075	0.038461
chr2	13437001	13447000	11	0.0513075	0.038461
chr2	13438001	13448000	14	0.0552176	0.033551
chr2	13439001	13449000	11	0.0572629	0.0351308
chr2	13440001	13450000	15	0.107426	0.0661638
chr2	13441001	13451000	19	0.083542	0.0424965
chr2	13442001	13452000	21	0.116261	0.0649923
chr2	13443001	13453000	33	0.192443	0.132614
chr2	13444001	13454000	36	0.208219	0.148337
chr2	13445001	13455000	39	0.20925	0.151273
chr2	13446001	13456000	48	0.195305	0.132845
chr2	13447001	13457000	50	0.195283	0.133562
chr2	13448001	13458000	52	0.212892	0.157184
chr2	13449001	13459000	55	0.232142	0.182852
chr2	13450001	13460000	51	0.237357	0.185311
chr2	13451001	13461000	48	0.245807	0.200242
chr2	13452001	13462000	50	0.25577	0.210206
chr2	13453001	13463000	44	0.238984	0.193514
chr2	13454001	13464000	44	0.240134	0.19036
chr2	13455001	13465000	42	0.236384	0.185754
chr2	13456001	13466000	29	0.278356	0.241305
chr2	13457001	13467000	33	0.291324	0.259738
chr2	13458001	13468000	31	0.277304	0.241928
chr2	13459001	13469000	29	0.260502	0.22152
chr2	13460001	13470000	31	0.267062	0.22986
chr2	13461001	13471000	31	0.270918	0.235665
chr2	13462001	13472000	28	0.257527	0.22144
chr2	13463001	13473000	26	0.298053	0.263787
chr2	13464001	13474000	31	0.304758	0.279107
chr2	13465001	13475000	34	0.300296	0.274098
chr2	13466001	13476000	36	0.297743	0.26982
chr2	13467001	13477000	32	0.294297	0.262895
chr2	13468001	13478000	28	0.313795	0.283188
chr2	13469001	13479000	29	0.315414	0.276336
chr2	13470001	13480000	28	0.312705	0.272439
chr2	13471001	13481000	30	0.304277	0.261264
chr2	13472001	13482000	34	0.301011	0.259562
chr2	13473001	13483000	32	0.290926	0.248506
chr2	13474001	13484000	25	0.27535	0.23007
chr2	13475001	13485000	26	0.277945	0.236646
chr2	13476001	13486000	27	0.277661	0.240528
chr2	13477001	13487000	26	0.281558	0.243791
chr2	13478001	13488000	28	0.2845	0.240907
chr2	13479001	13489000	29	0.248296	0.205079
chr2	13480001	13490000	28	0.245001	0.201112
chr2	13481001	13491000	27	0.256634	0.216533
chr2	13482001	13492000	25	0.259155	0.218602
chr2	13483001	13493000	26	0.259289	0.219801
chr2	13484001	13494000	35	0.243888	0.209336
chr2	13485001	13495000	34	0.247925	0.211247
chr2	13486001	13496000	33	0.259002	0.220718
chr2	13487001	13497000	33	0.250333	0.210506
chr2	13488001	13498000	33	0.248694	0.213031
chr2	13489001	13499000	31	0.280214	0.254473
chr2	13490001	13500000	36	0.295331	0.271557
chr2	13491001	13501000	39	0.293522	0.267307
chr2	13492001	13502000	45	0.301479	0.278047
chr2	13493001	13503000	45	0.298465	0.27297
chr2	13494001	13504000	37	0.319461	0.294431
chr2	13495001	13505000	36	0.321682	0.294756
chr2	13496001	13506000	36	0.309269	0.282762
chr2	13497001	13507000	39	0.321584	0.299252
chr2	13498001	13508000	45	0.320937	0.299697
chr2	13499001	13509000	45	0.333466	0.314124
chr2	13500001	13510000	43	0.320472	0.295475
chr2	13501001	13511000	40	0.330195	0.307822
chr2	13502001	13512000	34	0.335088	0.309545
chr2	13503001	13513000	35	0.34708	0.325031
chr2	13504001	13514000	36	0.337963	0.312002
chr2	13505001	13515000	38	0.34408	0.323522
chr2	13506001	13516000	40	0.338229	0.31395
chr2	13507001	13517000	44	0.344784	0.318622
chr2	13508001	13518000	39	0.349482	0.321436
chr2	13509001	13519000	39	0.324483	0.288796
chr2	13510001	13520000	42	0.325202	0.29218
chr2	13511001	13521000	55	0.329062	0.295524
chr2	13512001	13522000	61	0.309925	0.277158
chr2	13513001	13523000	57	0.301397	0.267242
chr2	13514001	13524000	54	0.305977	0.272891
chr2	13515001	13525000	52	0.302443	0.268449
chr2	13516001	13526000	48	0.309575	0.276874
chr2	13517001	13527000	40	0.290191	0.256393
chr2	13518001	13528000	37	0.28836	0.254957
chr2	13519001	13529000	33	0.304206	0.275893
chr2	13520001	13530000	30	0.314155	0.290086
chr2	13521001	13531000	18	0.29904	0.283488
chr2	13522001	13532000	11	0.350198	0.34261
chr2	13523001	13533000	14	0.363433	0.355522
chr2	13524001	13534000	18	0.350207	0.334199
chr2	13525001	13535000	29	0.279728	0.2581
chr2	13526001	13536000	36	0.27706	0.249684
chr2	13527001	13537000	41	0.283034	0.256055
chr2	13528001	13538000	45	0.296327	0.270492
chr2	13529001	13539000	49	0.299548	0.275252
chr2	13530001	13540000	47	0.295026	0.270101
chr2	13531001	13541000	46	0.287071	0.261579
chr2	13532001	13542000	47	0.275063	0.249997
chr2	13533001	13543000	49	0.257185	0.227463
chr2	13534001	13544000	45	0.253998	0.224609
chr2	13535001	13545000	35	0.281602	0.246739
chr2	13536001	13546000	31	0.2877	0.259689
chr2	13537001	13547000	30	0.288998	0.263188
chr2	13538001	13548000	31	0.287135	0.255231
chr2	13539001	13549000	31	0.275145	0.24324
chr2	13540001	13550000	38	0.292487	0.260909
chr2	13541001	13551000	39	0.298087	0.267786
chr2	13542001	13552000	40	0.314854	0.282957
chr2	13543001	13553000	37	0.313853	0.289393
chr2	13544001	13554000	39	0.313258	0.290178
chr2	13545001	13555000	39	0.303303	0.267079
chr2	13546001	13556000	38	0.303669	0.266348
chr2	13547001	13557000	37	0.304064	0.26568
chr2	13548001	13558000	33	0.290574	0.256239
chr2	13549001	13559000	30	0.289519	0.249602
chr2	13550001	13560000	24	0.260877	0.215677
chr2	13551001	13561000	22	0.262531	0.210651
chr2	13552001	13562000	24	0.320763	0.234784
chr2	13553001	13563000	25	0.392187	0.298976
chr2	13554001	13564000	23	0.400836	0.298479
chr2	13555001	13565000	21	0.412548	0.325496
chr2	13556001	13566000	21	0.407369	0.304367
chr2	13557001	13567000	18	0.417628	0.295992
chr2	13558001	13568000	21	0.380226	0.271801
chr2	13559001	13569000	21	0.37627	0.271457
chr2	13560001	13570000	20	0.380491	0.266236
chr2	13561001	13571000	22	0.336998	0.215379
chr2	13562001	13572000	24	0.303618	0.18147
chr2	13563001	13573000	29	0.331522	0.217286
chr2	13564001	13574000	33	0.366561	0.25465
chr2	13565001	13575000	35	0.394162	0.287294
chr2	13566001	13576000	37	0.401455	0.297032
chr2	13567001	13577000	39	0.404866	0.299377
chr2	13568001	13578000	38	0.436435	0.325544
chr2	13569001	13579000	40	0.424835	0.307836
chr2	13570001	13580000	40	0.424291	0.307755
chr2	13571001	13581000	42	0.424429	0.302048
chr2	13572001	13582000	37	0.409189	0.306222
chr2	13573001	13583000	32	0.345315	0.236809
chr2	13574001	13584000	30	0.27472	0.180389
chr2	13575001	13585000	27	0.226287	0.139146
chr2	13576001	13586000	26	0.186873	0.119408
chr2	13577001	13587000	26	0.168145	0.11494
chr2	13578001	13588000	24	0.114585	0.0859353
chr2	13579001	13589000	21	0.132159	0.102438
chr2	13580001	13590000	20	0.137986	0.109841
chr2	13581001	13591000	15	0.145472	0.124191
chr2	13582001	13592000	12	0.128248	0.119602
chr2	13583001	13593000	9	0.159707	0.156474
chr2	13584001	13594000	10	0.218753	0.217983
chr2	13585001	13595000	20	0.101673	0.112863
chr2	13586001	13596000	24	0.0755809	0.0870728
chr2	13587001	13597000	28	0.0548364	0.06329
chr2	13588001	13598000	37	0.0392423	0.0409607
chr2	13589001	13599000	52	0.0290087	0.0289161
chr2	13590001	13600000	62	0.024797	0.0245499
chr2	13591001	13601000	66	0.0249676	0.0240921
chr2	13592001	13602000	69	0.0265391	0.026056
chr2	13593001	13603000	72	0.0252744	0.0250138
chr2	13594001	13604000	71	0.0170499	0.0151164
chr2	13595001	13605000	61	0.0190169	0.0162786
chr2	13596001	13606000	58	0.0175037	0.0144378
chr2	13597001	13607000	53	0.0172245	0.0140768
chr2	13598001	13608000	46	0.0232892	0.0239459
chr2	13599001	13609000	36	0.0492524	0.0511243
chr2	13600001	13610000	29	0.0667379	0.0602032
chr2	13601001	13611000	31	0.0658481	0.0647886
chr2	13602001	13612000	32	0.0646939	0.0623724
chr2	13603001	13613000	30	0.0766674	0.0687252
chr2	13604001	13614000	32	0.0901223	0.0795244
chr2	13605001	13615000	37	0.12813	0.10535
chr2	13606001	13616000	37	0.138216	0.109047
chr2	13607001	13617000	39	0.126098	0.0978555
chr2	13608001	13618000	36	0.118436	0.0903449
chr2	13609001	13619000	32	0.107753	0.0810728
chr2	13610001	13620000	29	0.118414	0.0920848
chr2	13611001	13621000	25	0.150652	0.10216
chr2	13612001	13622000	26	0.207566	0.138552
chr2	13613001	13623000	27	0.289368	0.173582
chr2	13614001	13624000	26	0.28968	0.179035
chr2	13615001	13625000	20	0.276464	0.166443
chr2	13616001	13626000	18	0.25976	0.177334
chr2	13617001	13627000	16	0.28454	0.20289
chr2	13618001	13628000	18	0.269577	0.196511
chr2	13619001	13629000	18	0.26929	0.20159
chr2	13620001	13630000	22	0.296846	0.238788
chr2	13621001	13631000	24	0.288923	0.224715
chr2	13622001	13632000	23	0.27702	0.204513
chr2	13623001	13633000	21	0.220321	0.169071
chr2	13624001	13634000	19	0.234371	0.183776
chr2	13625001	13635000	24	0.235723	0.18202
chr2	13626001	13636000	25	0.268336	0.199603
chr2	13627001	13637000	28	0.273415	0.207183
chr2	13628001	13638000	28	0.270747	0.197973
chr2	13629001	13639000	28	0.270904	0.190371
chr2	13630001	13640000	24	0.246232	0.154402
chr2	13631001	13641000	20	0.266141	0.167589
chr2	13632001	13642000	17	0.265189	0.161112
chr2	13633001	13643000	17	0.265189	0.161112
chr2	13634001	13644000	16	0.253292	0.147914
chr2	13635001	13645000	13	0.247441	0.108702
chr2	13636001	13646000	18	0.15978	0.0248649
chr2	13637001	13647000	18	0.0307673	-0.0178433
chr2	13638001	13648000	24	0.106013	0.0262019
chr2	13639001	13649000	26	0.114672	0.030047
chr2	13640001	13650000	37	0.136416	0.0437554
chr2	13641001	13651000	43	0.16035	0.053654
chr2	13642001	13652000	57	0.33963	0.146122
chr2	13643001	13653000	66	0.322816	0.129373
chr2	13644001	13654000	69	0.315724	0.127839
chr2	13645001	13655000	74	0.321148	0.140242
chr2	13646001	13656000	68	0.324993	0.15877
chr2	13647001	13657000	65	0.337439	0.166967
chr2	13648001	13658000	57	0.356763	0.173153
chr2	13649001	13659000	54	0.363266	0.180923
chr2	13650001	13660000	49	0.390548	0.211481
chr2	13651001	13661000	53	0.338491	0.177114
chr2	13652001	13662000	53	0.207725	0.11353
chr2	13653001	13663000	48	0.23812	0.156166
chr2	13654001	13664000	49	0.253388	0.177779
chr2	13655001	13665000	46	0.233121	0.169021
chr2	13656001	13666000	47	0.251524	0.190091
chr2	13657001	13667000	54	0.264968	0.208927
chr2	13658001	13668000	63	0.266349	0.20768
chr2	13659001	13669000	68	0.273794	0.215649
chr2	13660001	13670000	65	0.269898	0.21304
chr2	13661001	13671000	61	0.311712	0.2618
chr2	13662001	13672000	53	0.296202	0.266953
chr2	13663001	13673000	62	0.26534	0.239794
chr2	13664001	13674000	73	0.268487	0.231648
chr2	13665001	13675000	78	0.271389	0.237754
chr2	13666001	13676000	82	0.246967	0.215656
chr2	13667001	13677000	80	0.248367	0.217275
chr2	13668001	13678000	78	0.229658	0.205215
chr2	13669001	13679000	77	0.221367	0.197949
chr2	13670001	13680000	81	0.222321	0.201599
chr2	13671001	13681000	79	0.212374	0.193449
chr2	13672001	13682000	76	0.225887	0.205616
chr2	13673001	13683000	70	0.23383	0.205473
chr2	13674001	13684000	64	0.234051	0.212312
chr2	13675001	13685000	60	0.225206	0.199485
chr2	13676001	13686000	57	0.255103	0.230662
chr2	13677001	13687000	61	0.229072	0.193455
chr2	13678001	13688000	64	0.256799	0.218923
chr2	13679001	13689000	63	0.25627	0.212761
chr2	13680001	13690000	58	0.253819	0.203005
chr2	13681001	13691000	57	0.246913	0.190708
chr2	13682001	13692000	53	0.243512	0.184041
chr2	13683001	13693000	52	0.254582	0.195696
chr2	13684001	13694000	49	0.262244	0.20684
chr2	13685001	13695000	53	0.292659	0.239065
chr2	13686001	13696000	54	0.269075	0.21927
chr2	13687001	13697000	49	0.296947	0.250623
chr2	13688001	13698000	43	0.28945	0.24346
chr2	13689001	13699000	46	0.298814	0.256039
chr2	13690001	13700000	47	0.297459	0.25012
chr2	13691001	13701000	50	0.296461	0.238378
chr2	13692001	13702000	59	0.271126	0.209557
chr2	13693001	13703000	60	0.239486	0.182105
chr2	13694001	13704000	59	0.203203	0.138334
chr2	13695001	13705000	55	0.14761	0.0905894
chr2	13696001	13706000	53	0.132847	0.0761894
chr2	13697001	13707000	51	0.104083	0.0570861
chr2	13698001	13708000	51	0.08136	0.0382206
chr2	13699001	13709000	49	0.0287528	0.00855649
chr2	13700001	13710000	50	0.0904217	0.0273578
chr2	13701001	13711000	46	0.0949358	0.0317377
chr2	13702001	13712000	40	0.0908478	0.0245084
chr2	13703001	13713000	35	0.098526	0.0240067
chr2	13704001	13714000	34	0.101291	0.025603
chr2	13705001	13715000	33	0.12329	0.029799
chr2	13706001	13716000	32	0.135828	0.0326095
chr2	13707001	13717000	36	0.11849	0.0259121
chr2	13708001	13718000	34	0.124656	0.0328599
chr2	13709001	13719000	31	0.131543	0.0380394
chr2	13710001	13720000	29	0.0228246	0.00859572
chr2	13711001	13721000	31	0.0138816	0.00279177
chr2	13712001	13722000	30	0.0148643	0.00324809
chr2	13713001	13723000	32	0.0153135	0.00239154
chr2	13714001	13724000	30	0.0186706	0.00371815
chr2	13715001	13725000	29	0.0204812	0.00408597
chr2	13716001	13726000	32	0.0169768	0.00305191
chr2	13717001	13727000	29	0.0217278	0.00478349
chr2	13718001	13728000	30	0.0114046	0.000803122
chr2	13719001	13729000	33	0.0304935	0.0100801
chr2	13720001	13730000	35	0.0300865	0.0122695
chr2	13721001	13731000	32	0.0346928	0.0154436
chr2	13722001	13732000	32	0.0342921	0.0169091
chr2	13723001	13733000	31	0.0309836	0.0169625
chr2	13724001	13734000	30	0.0318618	0.016962
chr2	13725001	13735000	30	0.0267989	0.0138254
chr2	13726001	13736000	25	0.0313556	0.0183736
chr2	13727001	13737000	25	0.0284935	0.0202803
chr2	13728001	13738000	24	0.0380608	0.026084
chr2	13729001	13739000	22	0.0182494	0.0144472
chr2	13730001	13740000	19	0.0116033	0.00834727
chr2	13731001	13741000	24	0.0110729	0.00813417
chr2	13732001	13742000	22	0.0111484	0.00782155
chr2	13733001	13743000	19	0.0163582	0.0105381
chr2	13734001	13744000	22	0.0216683	0.0169648
chr2	13735001	13745000	21	0.0275221	0.0232209
chr2	13736001	13746000	22	0.0284821	0.0240421
chr2	13737001	13747000	20	0.0248426	0.020461
chr2	13738001	13748000	24	0.0115076	0.00839712
chr2	13739001	13749000	23	0.00888163	0.00688176
chr2	13740001	13750000	23	0.00874317	0.00611357
chr2	13741001	13751000	18	0.0016375	0.00169936
chr2	13742001	13752000	21	-0.00482538	-0.00356459
chr2	13743001	13753000	26	-0.0119309	-0.0098545
chr2	13744001	13754000	22	-0.0206794	-0.0189702
chr2	13745001	13755000	23	-0.026594	-0.0215287
chr2	13746001	13756000	25	-0.0331964	-0.0267405
chr2	13747001	13757000	26	-0.0299784	-0.0248974
chr2	13748001	13758000	21	-0.0287436	-0.0245553
chr2	13749001	13759000	20	-0.0301883	-0.0261143
chr2	13750001	13760000	19	-0.0303731	-0.0268638
chr2	13751001	13761000	18	-0.030197	-0.0265721
chr2	13752001	13762000	15	-0.0286811	-0.0248569
chr2	13753001	13763000	10	-0.0234557	-0.0191493
chr2	13754001	13764000	10	-0.0234557	-0.0191493
chr2	13755001	13765000	7	-0.0254188	-0.0242112
chr2	13756001	13766000	4	-0.00958773	-0.00935341
chr2	13757001	13767000	4	0.100872	0.0510316
chr2	13758001	13768000	8	0.413671	0.229485
chr2	13759001	13769000	13	0.593658	0.369526
chr2	13760001	13770000	16	0.568812	0.343841
chr2	13761001	13771000	21	0.528093	0.306452
chr2	13762001	13772000	24	0.561717	0.331175
chr2	13763001	13773000	25	0.559914	0.316896
chr2	13764001	13774000	31	0.588175	0.326608
chr2	13765001	13775000	37	0.612089	0.35463
chr2	13766001	13776000	39	0.588494	0.341166
chr2	13767001	13777000	41	0.599562	0.356443
chr2	13768001	13778000	36	0.608256	0.361297
chr2	13769001	13779000	31	0.575255	0.32383
chr2	13770001	13780000	28	0.587417	0.333611
chr2	13771001	13781000	23	0.623224	0.365525
chr2	13772001	13782000	20	0.601871	0.344718
chr2	13773001	13783000	19	0.604011	0.36422
chr2	13774001	13784000	14	0.557077	0.365256
chr2	13775001	13785000	9	0.378342	0.231224
chr2	13776001	13786000	7	0.43436	0.270978
chr2	13777001	13787000	2	0.144145	0.179884
chr2	13778001	13788000	2	0.144145	0.179884
chr2	13779001	13789000	2	0.144145	0.179884
chr2	13780001	13790000	2	0.144145	0.179884
chr2	13781001	13791000	9	0.0520037	0.0343004
chr2	13782001	13792000	18	0.0105371	4.75776e-05
chr2	13783001	13793000	26	0.00849807	-0.00329582
chr2	13784001	13794000	29	-0.0151026	-0.0213789
chr2	13785001	13795000	38	-0.0120928	-0.0205898
chr2	13786001	13796000	42	-0.011139	-0.02017
chr2	13787001	13797000	49	-0.0139498	-0.0222048
chr2	13788001	13798000	52	-0.0122003	-0.0212945
chr2	13789001	13799000	60	-0.0143125	-0.0227631
chr2	13790001	13800000	65	-0.015557	-0.0236108
chr2	13791001	13801000	65	0.0076098	-0.0129959
chr2	13792001	13802000	60	0.0273541	-0.00392389
chr2	13793001	13803000	56	0.0840204	0.0262903
chr2	13794001	13804000	54	0.0899331	0.0321315
chr2	13795001	13805000	44	0.108036	0.0439458
chr2	13796001	13806000	41	0.120504	0.0532492
chr2	13797001	13807000	38	0.172423	0.0943809
chr2	13798001	13808000	37	0.175929	0.0998806
chr2	13799001	13809000	34	0.234835	0.161778
chr2	13800001	13810000	33	0.259003	0.183804
chr2	13801001	13811000	29	0.281852	0.215478
chr2	13802001	13812000	28	0.297636	0.243541
chr2	13803001	13813000	28	0.286017	0.231934
chr2	13804001	13814000	30	0.296281	0.239614
chr2	13805001	13815000	31	0.300384	0.244447
chr2	13806001	13816000	35	0.308997	0.25851
chr2	13807001	13817000	34	0.310907	0.263771
chr2	13808001	13818000	37	0.313246	0.252868
chr2	13809001	13819000	39	0.302578	0.247944
chr2	13810001	13820000	35	0.304098	0.264961
chr2	13811001	13821000	42	0.260124	0.228848
chr2	13812001	13822000	40	0.259517	0.228233
chr2	13813001	13823000	40	0.267935	0.234774
chr2	13814001	13824000	39	0.280494	0.249327
chr2	13815001	13825000	46	0.266133	0.235376
chr2	13816001	13826000	46	0.265055	0.232516
chr2	13817001	13827000	52	0.268552	0.233868
chr2	13818001	13828000	59	0.255475	0.224958
chr2	13819001	13829000	53	0.24369	0.214172
chr2	13820001	13830000	64	0.230482	0.189057
chr2	13821001	13831000	55	0.253129	0.20598
chr2	13822001	13832000	66	0.237086	0.189928
chr2	13823001	13833000	70	0.228403	0.181148
chr2	13824001	13834000	72	0.228394	0.178201
chr2	13825001	13835000	76	0.245201	0.188726
chr2	13826001	13836000	86	0.266997	0.210653
chr2	13827001	13837000	86	0.255234	0.199829
chr2	13828001	13838000	77	0.270446	0.213541
chr2	13829001	13839000	85	0.267387	0.206024
chr2	13830001	13840000	77	0.287648	0.23365
chr2	13831001	13841000	78	0.281967	0.228201
chr2	13832001	13842000	69	0.302888	0.251527
chr2	13833001	13843000	63	0.311048	0.26133
chr2	13834001	13844000	60	0.309653	0.259524
chr2	13835001	13845000	53	0.311077	0.259832
chr2	13836001	13846000	41	0.292207	0.235198
chr2	13837001	13847000	32	0.315454	0.250808
chr2	13838001	13848000	35	0.309961	0.250466
chr2	13839001	13849000	29	0.340295	0.298185
chr2	13840001	13850000	29	0.323421	0.281421
chr2	13841001	13851000	29	0.320005	0.27829
chr2	13842001	13852000	30	0.313287	0.255127
chr2	13843001	13853000	30	0.302774	0.241426
chr2	13844001	13854000	33	0.31481	0.255334
chr2	13845001	13855000	32	0.311416	0.259065
chr2	13846001	13856000	34	0.301995	0.249556
chr2	13847001	13857000	35	0.305061	0.253553
chr2	13848001	13858000	31	0.309196	0.252243
chr2	13849001	13859000	33	0.316312	0.261542
chr2	13850001	13860000	34	0.324117	0.270603
chr2	13851001	13861000	35	0.33458	0.277612
chr2	13852001	13862000	32	0.337783	0.292843
chr2	13853001	13863000	32	0.345811	0.305687
chr2	13854001	13864000	29	0.338757	0.302201
chr2	13855001	13865000	27	0.344255	0.315031
chr2	13856001	13866000	25	0.350711	0.310069
chr2	13857001	13867000	24	0.348792	0.306761
chr2	13858001	13868000	24	0.357105	0.316898
chr2	13859001	13869000	21	0.338702	0.286961
chr2	13860001	13870000	20	0.331058	0.277629
chr2	13861001	13871000	21	0.313291	0.272638
chr2	13862001	13872000	22	0.297785	0.259046
chr2	13863001	13873000	21	0.286739	0.24811
chr2	13864001	13874000	21	0.27257	0.22244
chr2	13865001	13875000	19	0.25403	0.203152
chr2	13866001	13876000	19	0.235951	0.190349
chr2	13867001	13877000	19	0.235951	0.190349
chr2	13868001	13878000	19	0.224304	0.169693
chr2	13869001	13879000	21	0.252107	0.199269
chr2	13870001	13880000	20	0.228215	0.175838
chr2	13871001	13881000	18	0.216	0.151991
chr2	13872001	13882000	18	0.245564	0.174124
chr2	13873001	13883000	17	0.239257	0.165386
chr2	13874001	13884000	17	0.252081	0.190774
chr2	13875001	13885000	20	0.269944	0.21341
chr2	13876001	13886000	19	0.283107	0.23123
chr2	13877001	13887000	21	0.284081	0.228363
chr2	13878001	13888000	22	0.285852	0.243112
chr2	13879001	13889000	20	0.295451	0.251415
chr2	13880001	13890000	19	0.318838	0.275762
chr2	13881001	13891000	17	0.336249	0.307322
chr2	13882001	13892000	26	0.218304	0.191288
chr2	13883001	13893000	28	0.22058	0.196068
chr2	13884001	13894000	30	0.211594	0.183285
chr2	13885001	13895000	33	0.177021	0.150114
chr2	13886001	13896000	32	0.178702	0.15136
chr2	13887001	13897000	32	0.183854	0.158588
chr2	13888001	13898000	31	0.176345	0.148976
chr2	13889001	13899000	31	0.156828	0.136138
chr2	13890001	13900000	33	0.148978	0.130439
chr2	13891001	13901000	35	0.15685	0.136516
chr2	13892001	13902000	25	0.216343	0.186797
chr2	13893001	13903000	25	0.209694	0.178906
chr2	13894001	13904000	21	0.21601	0.19034
chr2	13895001	13905000	18	0.251905	0.213158
chr2	13896001	13906000	17	0.240723	0.203302
chr2	13897001	13907000	17	0.232891	0.194914
chr2	13898001	13908000	16	0.22693	0.193618
chr2	13899001	13909000	15	0.230384	0.187885
chr2	13900001	13910000	12	0.248637	0.196114
chr2	13901001	13911000	10	0.240526	0.187981
chr2	13902001	13912000	9	0.203783	0.164164
chr2	13903001	13913000	7	0.22254	0.165475
chr2	13904001	13914000	8	0.211026	0.156665
chr2	13905001	13915000	6	0.233596	0.1977
chr2	13906001	13916000	6	0.233596	0.1977
chr2	13907001	13917000	6	0.134906	0.122418
chr2	13908001	13918000	10	0.179449	0.13855
chr2	13909001	13919000	9	0.186372	0.144629
chr2	13910001	13920000	12	0.256651	0.178864
chr2	13911001	13921000	14	0.227697	0.163365
chr2	13912001	13922000	16	0.21084	0.154769
chr2	13913001	13923000	16	0.21084	0.154769
chr2	13914001	13924000	15	0.214073	0.158753
chr2	13915001	13925000	14	0.210439	0.152035
chr2	13916001	13926000	14	0.210439	0.152035
chr2	13917001	13927000	12	0.234926	0.174103
chr2	13918001	13928000	7	0.240949	0.167805
chr2	13919001	13929000	7	0.240949	0.167805
chr2	13920001	13930000	4	0.0812627	0.0824824
chr2	13921001	13931000	2	0.0929688	0.0945946
chr2	13922001	13932000	2	0.0849988	0.0859032
chr2	13923001	13933000	5	0.0880425	0.0799612
chr2	13924001	13934000	8	0.230905	0.159288
chr2	13925001	13935000	9	0.212145	0.150363
chr2	13926001	13936000	13	0.17111	0.1299
chr2	13927001	13937000	14	0.239224	0.175158
chr2	13928001	13938000	17	0.244877	0.171089
chr2	13929001	13939000	19	0.281168	0.19742
chr2	13930001	13940000	21	0.31291	0.213327
chr2	13931001	13941000	24	0.370644	0.257606
chr2	13932001	13942000	23	0.39142	0.261434
chr2	13933001	13943000	20	0.430626	0.289249
chr2	13934001	13944000	17	0.428682	0.288852
chr2	13935001	13945000	16	0.451949	0.301969
chr2	13936001	13946000	12	0.575503	0.374673
chr2	13937001	13947000	11	0.545672	0.339325
chr2	13938001	13948000	10	0.543666	0.383676
chr2	13939001	13949000	12	0.46449	0.287441
chr2	13940001	13950000	14	0.371305	0.230752
chr2	13941001	13951000	14	0.202066	0.149915
chr2	13942001	13952000	16	0.228438	0.160383
chr2	13943001	13953000	18	0.201343	0.138162
chr2	13944001	13954000	22	0.213681	0.156598
chr2	13945001	13955000	24	0.228179	0.164825
chr2	13946001	13956000	25	0.224281	0.16496
chr2	13947001	13957000	25	0.224281	0.16496
chr2	13948001	13958000	23	0.218009	0.154936
chr2	13949001	13959000	19	0.231245	0.163607
chr2	13950001	13960000	15	0.240796	0.173227
chr2	13951001	13961000	12	0.238294	0.168953
chr2	13952001	13962000	10	0.223008	0.180721
chr2	13953001	13963000	15	0.333224	0.241187
chr2	13954001	13964000	11	0.366367	0.241778
chr2	13955001	13965000	16	0.369837	0.243181
chr2	13956001	13966000	17	0.36608	0.215954
chr2	13957001	13967000	19	0.357966	0.224522
chr2	13958001	13968000	22	0.374589	0.237728
chr2	13959001	13969000	26	0.353577	0.216765
chr2	13960001	13970000	32	0.361765	0.222587
chr2	13961001	13971000	40	0.354268	0.203864
chr2	13962001	13972000	39	0.360383	0.202698
chr2	13963001	13973000	39	0.298371	0.188554
chr2	13964001	13974000	47	0.287317	0.18189
chr2	13965001	13975000	45	0.281676	0.181677
chr2	13966001	13976000	50	0.296966	0.202138
chr2	13967001	13977000	52	0.288538	0.196001
chr2	13968001	13978000	49	0.277137	0.188326
chr2	13969001	13979000	46	0.278465	0.19418
chr2	13970001	13980000	47	0.285218	0.206207
chr2	13971001	13981000	43	0.270343	0.203478
chr2	13972001	13982000	45	0.283471	0.218934
chr2	13973001	13983000	44	0.312134	0.229985
chr2	13974001	13984000	39	0.336006	0.250792
chr2	13975001	13985000	36	0.347913	0.251134
chr2	13976001	13986000	32	0.359507	0.252287
chr2	13977001	13987000	33	0.393501	0.274398
chr2	13978001	13988000	34	0.395498	0.279919
chr2	13979001	13989000	39	0.454517	0.309253
chr2	13980001	13990000	36	0.437008	0.280094
chr2	13981001	13991000	36	0.447138	0.29257
chr2	13982001	13992000	41	0.362265	0.254321
chr2	13983001	13993000	41	0.355097	0.249972
chr2	13984001	13994000	45	0.363822	0.265601
chr2	13985001	13995000	47	0.371911	0.277024
chr2	13986001	13996000	62	0.344752	0.23142
chr2	13987001	13997000	75	0.327471	0.220424
chr2	13988001	13998000	81	0.35268	0.235774
chr2	13989001	13999000	77	0.321851	0.223107
chr2	13990001	14000000	77	0.341147	0.243683
chr2	13991001	14001000	75	0.343273	0.249504
chr2	13992001	14002000	77	0.370806	0.249165
chr2	13993001	14003000	79	0.375911	0.252028
chr2	13994001	14004000	76	0.372766	0.24021
chr2	13995001	14005000	80	0.377651	0.24345
chr2	13996001	14006000	68	0.39402	0.271168
chr2	13997001	14007000	53	0.42665	0.29795
chr2	13998001	14008000	47	0.416581	0.286742
chr2	13999001	14009000	46	0.411979	0.27673
chr2	14000001	14010000	45	0.394921	0.252254
chr2	14001001	14011000	49	0.435844	0.273299
chr2	14002001	14012000	42	0.448186	0.287535
chr2	14003001	14013000	41	0.405622	0.27267
chr2	14004001	14014000	38	0.395919	0.272863
chr2	14005001	14015000	40	0.384091	0.283688
chr2	14006001	14016000	36	0.393227	0.297248
chr2	14007001	14017000	37	0.37049	0.275779
chr2	14008001	14018000	40	0.362695	0.25542
chr2	14009001	14019000	46	0.368966	0.254466
chr2	14010001	14020000	46	0.368106	0.26296
chr2	14011001	14021000	42	0.341523	0.24742
chr2	14012001	14022000	41	0.348945	0.251996
chr2	14013001	14023000	36	0.374755	0.266034
chr2	14014001	14024000	36	0.377341	0.263066
chr2	14015001	14025000	27	0.346058	0.209918
chr2	14016001	14026000	29	0.396306	0.245077
chr2	14017001	14027000	26	0.415824	0.250071
chr2	14018001	14028000	24	0.39681	0.260525
chr2	14019001	14029000	20	0.426368	0.325936
chr2	14020001	14030000	23	0.475471	0.37407
chr2	14021001	14031000	22	0.46893	0.356767
chr2	14022001	14032000	22	0.474576	0.351909
chr2	14023001	14033000	25	0.466127	0.344161
chr2	14024001	14034000	27	0.471731	0.350237
chr2	14025001	14035000	30	0.50579	0.361203
chr2	14026001	14036000	28	0.511743	0.36666
chr2	14027001	14037000	39	0.500022	0.323891
chr2	14028001	14038000	48	0.481497	0.328503
chr2	14029001	14039000	52	0.457709	0.296582
chr2	14030001	14040000	53	0.458278	0.289205
chr2	14031001	14041000	58	0.446732	0.266209
chr2	14032001	14042000	62	0.426227	0.257096
chr2	14033001	14043000	58	0.428818	0.253654
chr2	14034001	14044000	65	0.420325	0.256537
chr2	14035001	14045000	67	0.46894	0.293519
chr2	14036001	14046000	65	0.456738	0.280597
chr2	14037001	14047000	54	0.458042	0.291976
chr2	14038001	14048000	46	0.483498	0.298002
chr2	14039001	14049000	43	0.484267	0.297477
chr2	14040001	14050000	38	0.468474	0.264416
chr2	14041001	14051000	34	0.475295	0.303524
chr2	14042001	14052000	30	0.507211	0.330895
chr2	14043001	14053000	29	0.511142	0.343142
chr2	14044001	14054000	25	0.536522	0.347848
chr2	14045001	14055000	20	0.354594	0.216391
chr2	14046001	14056000	21	0.387952	0.240061
chr2	14047001	14057000	24	0.390104	0.251733
chr2	14048001	14058000	24	0.393004	0.260736
chr2	14049001	14059000	26	0.428633	0.296583
chr2	14050001	14060000	26	0.435527	0.291247
chr2	14051001	14061000	27	0.447866	0.292202
chr2	14052001	14062000	27	0.445152	0.287401
chr2	14053001	14063000	29	0.435097	0.292112
chr2	14054001	14064000	28	0.432947	0.295909
chr2	14055001	14065000	29	0.441503	0.304656
chr2	14056001	14066000	29	0.416851	0.280905
chr2	14057001	14067000	26	0.411709	0.276249
chr2	14058001	14068000	27	0.359977	0.23181
chr2	14059001	14069000	22	0.320664	0.19668
chr2	14060001	14070000	23	0.319583	0.196648
chr2	14061001	14071000	20	0.303556	0.187632
chr2	14062001	14072000	19	0.313693	0.199329
chr2	14063001	14073000	18	0.300129	0.170989
chr2	14064001	14074000	19	0.264479	0.168474
chr2	14065001	14075000	19	0.214703	0.142999
chr2	14066001	14076000	20	0.205079	0.140017
chr2	14067001	14077000	21	0.210187	0.146923
chr2	14068001	14078000	20	0.176687	0.121763
chr2	14069001	14079000	19	0.184122	0.128067
chr2	14070001	14080000	18	0.180181	0.136611
chr2	14071001	14081000	19	0.224296	0.161464
chr2	14072001	14082000	26	0.211262	0.158491
chr2	14073001	14083000	27	0.214475	0.166131
chr2	14074001	14084000	24	0.177346	0.144881
chr2	14075001	14085000	27	0.206645	0.150902
chr2	14076001	14086000	27	0.209495	0.151719
chr2	14077001	14087000	29	0.205295	0.151888
chr2	14078001	14088000	28	0.210551	0.160492
chr2	14079001	14089000	30	0.23583	0.176534
chr2	14080001	14090000	30	0.238445	0.181522
chr2	14081001	14091000	31	0.212084	0.168968
chr2	14082001	14092000	24	0.22115	0.174378
chr2	14083001	14093000	23	0.246465	0.189992
chr2	14084001	14094000	20	0.261313	0.194613
chr2	14085001	14095000	21	0.255154	0.189845
chr2	14086001	14096000	21	0.259526	0.194899
chr2	14087001	14097000	21	0.256159	0.17594
chr2	14088001	14098000	22	0.2528	0.161709
chr2	14089001	14099000	23	0.198574	0.123531
chr2	14090001	14100000	30	0.155453	0.0852159
chr2	14091001	14101000	31	0.145639	0.0735841
chr2	14092001	14102000	36	0.132299	0.0617407
chr2	14093001	14103000	51	0.166949	0.0904079
chr2	14094001	14104000	57	0.167832	0.0907689
chr2	14095001	14105000	60	0.150532	0.0881284
chr2	14096001	14106000	60	0.150208	0.0878265
chr2	14097001	14107000	69	0.151094	0.0900075
chr2	14098001	14108000	70	0.168557	0.0958576
chr2	14099001	14109000	74	0.162156	0.0929462
chr2	14100001	14110000	69	0.174513	0.100241
chr2	14101001	14111000	79	0.158472	0.0925668
chr2	14102001	14112000	81	0.157295	0.0954258
chr2	14103001	14113000	75	0.118614	0.0756063
chr2	14104001	14114000	73	0.130993	0.0835027
chr2	14105001	14115000	71	0.1312	0.0847018
chr2	14106001	14116000	72	0.146376	0.0933034
chr2	14107001	14117000	60	0.143196	0.0926404
chr2	14108001	14118000	59	0.120273	0.0815548
chr2	14109001	14119000	55	0.128639	0.0876631
chr2	14110001	14120000	51	0.134273	0.0925988
chr2	14111001	14121000	39	0.178468	0.123319
chr2	14112001	14122000	34	0.193155	0.130626
chr2	14113001	14123000	24	0.219176	0.14836
chr2	14114001	14124000	20	0.19708	0.128619
chr2	14115001	14125000	17	0.208119	0.135983
chr2	14116001	14126000	14	0.168218	0.0992568
chr2	14117001	14127000	15	0.177428	0.105571
chr2	14118001	14128000	15	0.188361	0.122973
chr2	14119001	14129000	15	0.176497	0.116732
chr2	14120001	14130000	21	0.169086	0.107856
chr2	14121001	14131000	23	0.158194	0.09865
chr2	14122001	14132000	21	0.164783	0.108516
chr2	14123001	14133000	24	0.155056	0.103515
chr2	14124001	14134000	31	0.135675	0.0855786
chr2	14125001	14135000	31	0.126723	0.0720716
chr2	14126001	14136000	36	0.143398	0.0817809
chr2	14127001	14137000	40	0.222183	0.122173
chr2	14128001	14138000	39	0.229508	0.126858
chr2	14129001	14139000	49	0.249319	0.154583
chr2	14130001	14140000	77	0.270532	0.20103
chr2	14131001	14141000	78	0.264726	0.197006
chr2	14132001	14142000	85	0.277887	0.210643
chr2	14133001	14143000	84	0.280553	0.215149
chr2	14134001	14144000	79	0.292387	0.229754
chr2	14135001	14145000	78	0.294963	0.237648
chr2	14136001	14146000	73	0.299136	0.244201
chr2	14137001	14147000	68	0.278952	0.231784
chr2	14138001	14148000	74	0.264413	0.217739
chr2	14139001	14149000	65	0.2641	0.219099
chr2	14140001	14150000	32	0.240296	0.185926
chr2	14141001	14151000	41	0.217663	0.170923
chr2	14142001	14152000	34	0.170064	0.13146
chr2	14143001	14153000	39	0.167652	0.123687
chr2	14144001	14154000	42	0.162405	0.114762
chr2	14145001	14155000	47	0.158162	0.11895
chr2	14146001	14156000	53	0.173834	0.133895
chr2	14147001	14157000	58	0.179177	0.143999
chr2	14148001	14158000	55	0.189096	0.156622
chr2	14149001	14159000	53	0.178602	0.144746
chr2	14150001	14160000	56	0.173978	0.132489
chr2	14151001	14161000	47	0.180276	0.140869
chr2	14152001	14162000	50	0.184062	0.147522
chr2	14153001	14163000	44	0.187857	0.150834
chr2	14154001	14164000	41	0.198572	0.166758
chr2	14155001	14165000	34	0.20678	0.166156
chr2	14156001	14166000	28	0.187288	0.147983
chr2	14157001	14167000	23	0.185763	0.136428
chr2	14158001	14168000	19	0.174478	0.124988
chr2	14159001	14169000	17	0.190386	0.140683
chr2	14160001	14170000	16	0.211834	0.172975
chr2	14161001	14171000	14	0.23075	0.164601
chr2	14162001	14172000	12	0.228207	0.150742
chr2	14163001	14173000	14	0.203016	0.140432
chr2	14164001	14174000	14	0.171469	0.115993
chr2	14165001	14175000	17	0.158682	0.098551
chr2	14166001	14176000	21	0.150294	0.102429
chr2	14167001	14177000	24	0.15485	0.105483
chr2	14168001	14178000	25	0.17278	0.119684
chr2	14169001	14179000	27	0.171188	0.12131
chr2	14170001	14180000	25	0.166895	0.126063
chr2	14171001	14181000	26	0.161956	0.129239
chr2	14172001	14182000	27	0.16091	0.134358
chr2	14173001	14183000	26	0.198185	0.165712
chr2	14174001	14184000	31	0.205292	0.173298
chr2	14175001	14185000	31	0.227976	0.189508
chr2	14176001	14186000	29	0.236563	0.19263
chr2	14177001	14187000	27	0.242976	0.201246
chr2	14178001	14188000	26	0.230334	0.189405
chr2	14179001	14189000	24	0.23686	0.193386
chr2	14180001	14190000	23	0.242955	0.196274
chr2	14181001	14191000	20	0.253694	0.200464
chr2	14182001	14192000	18	0.2542	0.193447
chr2	14183001	14193000	17	0.23781	0.179854
chr2	14184001	14194000	10	0.260646	0.189279
chr2	14185001	14195000	11	0.222356	0.191584
chr2	14186001	14196000	11	0.262373	0.210814
chr2	14187001	14197000	12	0.245694	0.196709
chr2	14188001	14198000	14	0.270432	0.22682
chr2	14189001	14199000	18	0.290307	0.252452
chr2	14190001	14200000	25	0.338496	0.273301
chr2	14191001	14201000	28	0.352781	0.288808
chr2	14192001	14202000	37	0.333767	0.273306
chr2	14193001	14203000	44	0.351306	0.284007
chr2	14194001	14204000	55	0.376996	0.298477
chr2	14195001	14205000	58	0.392556	0.306644
chr2	14196001	14206000	65	0.390829	0.313061
chr2	14197001	14207000	73	0.382062	0.291278
chr2	14198001	14208000	83	0.376844	0.279513
chr2	14199001	14209000	85	0.384402	0.288694
chr2	14200001	14210000	79	0.373171	0.280932
chr2	14201001	14211000	76	0.36964	0.27552
chr2	14202001	14212000	67	0.383003	0.282296
chr2	14203001	14213000	59	0.37504	0.27336
chr2	14204001	14214000	48	0.349471	0.25434
chr2	14205001	14215000	40	0.342277	0.247421
chr2	14206001	14216000	31	0.327006	0.223695
chr2	14207001	14217000	20	0.359755	0.271403
chr2	14208001	14218000	7	0.404201	0.378732
chr2	14209001	14219000	6	0.310914	0.190532
chr2	14210001	14220000	15	0.434839	0.333205
chr2	14211001	14221000	15	0.434839	0.333205
chr2	14212001	14222000	22	0.455893	0.375766
chr2	14213001	14223000	29	0.465951	0.372961
chr2	14214001	14224000	36	0.478602	0.388545
chr2	14215001	14225000	46	0.480161	0.403767
chr2	14216001	14226000	54	0.485876	0.40271
chr2	14217001	14227000	59	0.489116	0.413701
chr2	14218001	14228000	64	0.488388	0.418416
chr2	14219001	14229000	66	0.498991	0.445259
chr2	14220001	14230000	61	0.506538	0.453682
chr2	14221001	14231000	72	0.506979	0.457614
chr2	14222001	14232000	69	0.508949	0.459464
chr2	14223001	14233000	78	0.50768	0.457552
chr2	14224001	14234000	87	0.501403	0.455184
chr2	14225001	14235000	85	0.50154	0.440501
chr2	14226001	14236000	85	0.499134	0.444031
chr2	14227001	14237000	80	0.497712	0.438508
chr2	14228001	14238000	82	0.496803	0.433
chr2	14229001	14239000	79	0.488862	0.416072
chr2	14230001	14240000	88	0.503075	0.433693
chr2	14231001	14241000	81	0.503985	0.432424
chr2	14232001	14242000	83	0.505044	0.435024
chr2	14233001	14243000	74	0.502086	0.442464
chr2	14234001	14244000	61	0.505023	0.4266
chr2	14235001	14245000	60	0.508655	0.452488
chr2	14236001	14246000	53	0.509762	0.455211
chr2	14237001	14247000	59	0.507128	0.456341
chr2	14238001	14248000	55	0.510943	0.457552
chr2	14239001	14249000	56	0.514516	0.454565
chr2	14240001	14250000	48	0.484808	0.40203
chr2	14241001	14251000	52	0.473237	0.380991
chr2	14242001	14252000	53	0.452739	0.345005
chr2	14243001	14253000	50	0.448523	0.32033
chr2	14244001	14254000	54	0.440444	0.315194
chr2	14245001	14255000	55	0.399054	0.255517
chr2	14246001	14256000	64	0.371	0.224857
chr2	14247001	14257000	67	0.311284	0.178572
chr2	14248001	14258000	80	0.243392	0.134274
chr2	14249001	14259000	80	0.205421	0.122216
chr2	14250001	14260000	82	0.173203	0.101694
chr2	14251001	14261000	77	0.100899	0.0727101
chr2	14252001	14262000	78	0.0782396	0.0573064
chr2	14253001	14263000	78	0.0580162	0.0518868
chr2	14254001	14264000	79	0.0136368	0.0302298
chr2	14255001	14265000	80	0.00958687	0.0224437
chr2	14256001	14266000	81	0.00507136	0.0138971
chr2	14257001	14267000	82	0.0163958	0.0159118
chr2	14258001	14268000	84	0.0447395	0.0337506
chr2	14259001	14269000	86	0.0531826	0.0303796
chr2	14260001	14270000	87	0.0525965	0.0286736
chr2	14261001	14271000	95	0.0470843	0.0256702
chr2	14262001	14272000	104	0.0391014	0.0213336
chr2	14263001	14273000	120	0.0937134	0.0412073
chr2	14264001	14274000	140	0.0937805	0.0410109
chr2	14265001	14275000	151	0.0907624	0.0448189
chr2	14266001	14276000	144	0.115602	0.0570882
chr2	14267001	14277000	138	0.117793	0.0575708
chr2	14268001	14278000	122	0.127729	0.0576087
chr2	14269001	14279000	118	0.123037	0.0564487
chr2	14270001	14280000	110	0.14253	0.0676346
chr2	14271001	14281000	101	0.154854	0.0757867
chr2	14272001	14282000	88	0.177858	0.0942555
chr2	14273001	14283000	70	0.150663	0.0834674
chr2	14274001	14284000	45	0.189971	0.116155
chr2	14275001	14285000	27	0.256556	0.156072
chr2	14276001	14286000	26	0.183674	0.0977611
chr2	14277001	14287000	24	0.182878	0.0915833
chr2	14278001	14288000	23	0.153084	0.0754446
chr2	14279001	14289000	21	0.172466	0.0853503
chr2	14280001	14290000	20	0.135031	0.067367
chr2	14281001	14291000	19	0.143596	0.0655356
chr2	14282001	14292000	15	0.112609	0.0250601
chr2	14283001	14293000	14	-0.0261189	-0.0294263
chr2	14284001	14294000	13	0.0396709	-0.00219316
chr2	14285001	14295000	12	0.042319	-0.00587475
chr2	14286001	14296000	13	0.0965149	0.0244888
chr2	14287001	14297000	14	0.0857466	0.0238033
chr2	14288001	14298000	14	0.192018	0.082552
chr2	14289001	14299000	14	0.192018	0.082552
chr2	14290001	14300000	15	0.206705	0.0975717
chr2	14291001	14301000	16	0.193403	0.0912971
chr2	14292001	14302000	18	0.18464	0.0830695
chr2	14293001	14303000	18	0.183546	0.0826379
chr2	14294001	14304000	17	0.166966	0.0710498
chr2	14295001	14305000	16	0.174964	0.0776536
chr2	14296001	14306000	12	0.18081	0.0795889
chr2	14297001	14307000	9	0.240268	0.112155
chr2	14298001	14308000	8	0.0867595	0.0276906
chr2	14299001	14309000	7	0.098522	0.0365908
chr2	14300001	14310000	7	-0.000711292	-0.0123319
chr2	14301001	14311000	8	-0.0083829	-0.0187937
chr2	14302001	14312000	7	-0.021444	-0.0198911
chr2	14303001	14313000	7	-0.0187113	-0.0176218
chr2	14304001	14314000	10	-0.015321	-0.00797713
chr2	14305001	14315000	12	-0.0187356	-0.012416
chr2	14306001	14316000	13	0.112524	0.0422341
chr2	14307001	14317000	14	0.102603	0.0367452
chr2	14308001	14318000	16	0.125398	0.0476938
chr2	14309001	14319000	18	0.141113	0.0572992
chr2	14310001	14320000	18	0.141113	0.0572992
chr2	14311001	14321000	20	0.130675	0.0533989
chr2	14312001	14322000	34	0.212926	0.123863
chr2	14313001	14323000	38	0.23709	0.142836
chr2	14314001	14324000	40	0.222602	0.133873
chr2	14315001	14325000	41	0.219534	0.137502
chr2	14316001	14326000	44	0.230245	0.141443
chr2	14317001	14327000	49	0.249237	0.153123
chr2	14318001	14328000	49	0.244945	0.146635
chr2	14319001	14329000	49	0.240563	0.139747
chr2	14320001	14330000	48	0.243703	0.14338
chr2	14321001	14331000	43	0.261418	0.16156
chr2	14322001	14332000	31	0.245465	0.135936
chr2	14323001	14333000	29	0.20037	0.10043
chr2	14324001	14334000	25	0.278396	0.148055
chr2	14325001	14335000	22	0.306121	0.158543
chr2	14326001	14336000	20	0.237143	0.105963
chr2	14327001	14337000	15	0.144561	0.0554636
chr2	14328001	14338000	14	0.154562	0.0618975
chr2	14329001	14339000	15	0.142456	0.055348
chr2	14330001	14340000	16	0.133659	0.0497256
chr2	14331001	14341000	18	0.126356	0.052411
chr2	14332001	14342000	17	0.113949	0.0373714
chr2	14333001	14343000	16	0.191544	0.0820777
chr2	14334001	14344000	19	0.120757	0.0672877
chr2	14335001	14345000	22	0.106137	0.0635699
chr2	14336001	14346000	22	0.114715	0.0755977
chr2	14337001	14347000	22	0.118215	0.0808828
chr2	14338001	14348000	23	0.16043	0.104341
chr2	14339001	14349000	21	0.171068	0.120869
chr2	14340001	14350000	21	0.174882	0.122623
chr2	14341001	14351000	19	0.183509	0.127753
chr2	14342001	14352000	19	0.18176	0.119101
chr2	14343001	14353000	18	0.142717	0.0935956
chr2	14344001	14354000	15	0.11796	0.071504
chr2	14345001	14355000	15	0.129559	0.0679772
chr2	14346001	14356000	15	0.121856	0.0619545
chr2	14347001	14357000	16	0.119588	0.0625071
chr2	14348001	14358000	19	0.084739	0.0493884
chr2	14349001	14359000	19	0.0799395	0.0472407
chr2	14350001	14360000	22	0.127566	0.0715975
chr2	14351001	14361000	22	0.127566	0.0715975
chr2	14352001	14362000	21	0.135739	0.0745674
chr2	14353001	14363000	24	0.117767	0.0687088
chr2	14354001	14364000	23	0.12295	0.0693641
chr2	14355001	14365000	23	0.125589	0.0670345
chr2	14356001	14366000	24	0.128519	0.0662622
chr2	14357001	14367000	23	0.132191	0.0617296
chr2	14358001	14368000	18	0.11176	0.0497611
chr2	14359001	14369000	17	0.125291	0.0531575
chr2	14360001	14370000	13	0.0462827	0.0172205
chr2	14361001	14371000	13	0.0462827	0.0172205
chr2	14362001	14372000	13	0.0489125	0.0247717
chr2	14363001	14373000	10	0.0640301	0.0323155
chr2	14364001	14374000	10	0.0743668	0.037316
chr2	14365001	14375000	7	0.0799168	0.0513678
chr2	14366001	14376000	4	0.082014	0.0553904
chr2	14367001	14377000	3	0.0855767	0.0824608
chr2	14368001	14378000	7	0.0281883	0.0125345
chr2	14369001	14379000	7	0.0281883	0.0125345
chr2	14370001	14380000	7	0.0281883	0.0125345
chr2	14371001	14381000	7	0.0281883	0.0125345
chr2	14372001	14382000	6	0.0210517	0.00256597
chr2	14373001	14383000	8	0.028464	0.00685022
chr2	14374001	14384000	10	0.0202928	0.00676002
chr2	14375001	14385000	13	0.00654473	0.00436672
chr2	14376001	14386000	14	0.0122028	0.00871386
chr2	14377001	14387000	14	0.0122028	0.00871386
chr2	14378001	14388000	10	0.025303	0.0281635
chr2	14379001	14389000	12	0.0204542	0.0271925
chr2	14380001	14390000	13	0.0200785	0.0231145
chr2	14381001	14391000	14	0.0227635	0.0249643
chr2	14382001	14392000	15	0.0220207	0.0230484
chr2	14383001	14393000	14	0.00909623	0.019122
chr2	14384001	14394000	12	0.00554693	0.0146867
chr2	14385001	14395000	13	0.029006	0.0319642
chr2	14386001	14396000	13	0.0226222	0.0268479
chr2	14387001	14397000	13	0.0226222	0.0268479
chr2	14388001	14398000	13	0.0226222	0.0268479
chr2	14389001	14399000	11	0.0271404	0.027668
chr2	14390001	14400000	10	0.0276058	0.0330168
chr2	14391001	14401000	9	0.0249407	0.0312396
chr2	14392001	14402000	11	0.0241828	0.0262441
chr2	14393001	14403000	11	0.0232132	0.0224331
chr2	14394001	14404000	10	0.0231238	0.0222742
chr2	14395001	14405000	6	0.000785731	-0.000953417
chr2	14396001	14406000	5	0.00136986	-0.000886866
chr2	14397001	14407000	5	0.00136986	-0.000886866
chr2	14398001	14408000	5	0.00136986	-0.000886866
chr2	14399001	14409000	9	0.0604374	0.0678441
chr2	14400001	14410000	10	0.0575689	0.0628208
chr2	14401001	14411000	12	0.053039	0.0603056
chr2	14402001	14412000	11	0.0622908	0.0763612
chr2	14403001	14413000	9	0.0893319	0.0942401
chr2	14404001	14414000	9	0.0893319	0.0942401
chr2	14405001	14415000	11	0.0862893	0.0905409
chr2	14406001	14416000	13	0.0739902	0.0807929
chr2	14407001	14417000	13	0.0739902	0.0807929
chr2	14408001	14418000	13	0.0739902	0.0807929
chr2	14409001	14419000	9	0.0422246	0.048364
chr2	14410001	14420000	9	0.0470162	0.0544456
chr2	14411001	14421000	8	0.0539228	0.0574723
chr2	14412001	14422000	8	0.0564204	0.0605511
chr2	14413001	14423000	8	0.0564204	0.0605511
chr2	14414001	14424000	8	0.0564204	0.0605511
chr2	14415001	14425000	6	0.0505527	0.0561034
chr2	14416001	14426000	10	0.0501139	0.0406906
chr2	14417001	14427000	18	0.0350037	0.0078005
chr2	14418001	14428000	21	0.0301966	0.00765727
chr2	14419001	14429000	22	0.0257957	0.00686689
chr2	14420001	14430000	23	0.0307807	0.0101067
chr2	14421001	14431000	25	0.0332674	0.0149506
chr2	14422001	14432000	23	0.0294129	0.00995978
chr2	14423001	14433000	25	0.0335459	0.0146659
chr2	14424001	14434000	26	0.0341022	0.0167543
chr2	14425001	14435000	28	0.0326197	0.0183847
chr2	14426001	14436000	23	0.032449	0.019798
chr2	14427001	14437000	17	0.0687557	0.076146
chr2	14428001	14438000	18	0.0661694	0.0809075
chr2	14429001	14439000	19	0.0674953	0.0782848
chr2	14430001	14440000	21	0.064956	0.0719534
chr2	14431001	14441000	19	0.0645366	0.0722868
chr2	14432001	14442000	19	0.0645366	0.0722868
chr2	14433001	14443000	17	0.0639911	0.0726986
chr2	14434001	14444000	16	0.0638767	0.0729319
chr2	14435001	14445000	15	0.0722798	0.0773398
chr2	14436001	14446000	15	0.0575515	0.0705544
chr2	14437001	14447000	15	0.028777	0.0413252
chr2	14438001	14448000	17	0.027942	0.0363576
chr2	14439001	14449000	15	0.0329398	0.0397822
chr2	14440001	14450000	11	0.0277534	0.0381269
chr2	14441001	14451000	11	0.08025	0.0810349
chr2	14442001	14452000	13	0.0738316	0.0749594
chr2	14443001	14453000	19	0.0671237	0.0672604
chr2	14444001	14454000	20	0.0628162	0.0641807
chr2	14445001	14455000	20	0.0645764	0.0662656
chr2	14446001	14456000	21	0.0655683	0.0645605
chr2	14447001	14457000	19	0.0655423	0.0642936
chr2	14448001	14458000	15	0.0688652	0.0690022
chr2	14449001	14459000	17	0.0671181	0.0606661
chr2	14450001	14460000	18	0.0630471	0.0568136
chr2	14451001	14461000	19	0.0346613	0.0280823
chr2	14452001	14462000	17	0.0324717	0.0264986
chr2	14453001	14463000	12	0.0104919	0.00736607
chr2	14454001	14464000	14	0.0128315	0.0145575
chr2	14455001	14465000	14	0.0663538	0.0342291
chr2	14456001	14466000	14	0.0639156	0.0329786
chr2	14457001	14467000	17	0.229356	0.100585
chr2	14458001	14468000	18	0.234428	0.108999
chr2	14459001	14469000	19	0.281701	0.159996
chr2	14460001	14470000	20	0.279218	0.15982
chr2	14461001	14471000	18	0.300121	0.174696
chr2	14462001	14472000	21	0.277824	0.164755
chr2	14463001	14473000	23	0.261201	0.159961
chr2	14464001	14474000	20	0.271755	0.177901
chr2	14465001	14475000	19	0.26243	0.166767
chr2	14466001	14476000	20	0.27837	0.184919
chr2	14467001	14477000	18	0.185655	0.142006
chr2	14468001	14478000	19	0.317459	0.20032
chr2	14469001	14479000	17	0.281455	0.165043
chr2	14470001	14480000	18	0.300215	0.18277
chr2	14471001	14481000	20	0.282938	0.171883
chr2	14472001	14482000	21	0.310406	0.18615
chr2	14473001	14483000	18	0.341284	0.208252
chr2	14474001	14484000	19	0.331369	0.20118
chr2	14475001	14485000	26	0.308217	0.204634
chr2	14476001	14486000	27	0.302307	0.205768
chr2	14477001	14487000	35	0.28912	0.212846
chr2	14478001	14488000	39	0.244126	0.187881
chr2	14479001	14489000	44	0.242913	0.188739
chr2	14480001	14490000	45	0.237108	0.180678
chr2	14481001	14491000	48	0.242848	0.187442
chr2	14482001	14492000	57	0.224905	0.172895
chr2	14483001	14493000	64	0.227729	0.181319
chr2	14484001	14494000	74	0.233536	0.191976
chr2	14485001	14495000	77	0.234492	0.191365
chr2	14486001	14496000	83	0.235646	0.190765
chr2	14487001	14497000	97	0.228309	0.162197
chr2	14488001	14498000	97	0.225805	0.158571
chr2	14489001	14499000	103	0.228132	0.163719
chr2	14490001	14500000	106	0.226999	0.163277
chr2	14491001	14501000	111	0.224993	0.159813
chr2	14492001	14502000	106	0.231218	0.16898
chr2	14493001	14503000	108	0.224101	0.157391
chr2	14494001	14504000	103	0.223883	0.153235
chr2	14495001	14505000	101	0.224326	0.1542
chr2	14496001	14506000	96	0.224285	0.15609
chr2	14497001	14507000	81	0.227999	0.175836
chr2	14498001	14508000	82	0.22673	0.173519
chr2	14499001	14509000	75	0.2297	0.172169
chr2	14500001	14510000	74	0.23246	0.173465
chr2	14501001	14511000	67	0.234767	0.173977
chr2	14502001	14512000	61	0.237219	0.171578
chr2	14503001	14513000	54	0.263088	0.193565
chr2	14504001	14514000	48	0.26075	0.18733
chr2	14505001	14515000	43	0.256299	0.170522
chr2	14506001	14516000	38	0.257482	0.160058
chr2	14507001	14517000	30	0.268926	0.164154
chr2	14508001	14518000	21	0.292427	0.186517
chr2	14509001	14519000	16	0.289637	0.168749
chr2	14510001	14520000	10	0.326027	0.187404
chr2	14511001	14521000	9	0.423648	0.260812
chr2	14512001	14522000	8	0.526714	0.304281
chr2	14513001	14523000	6	0.531792	0.268709
chr2	14514001	14524000	7	0.57915	0.332322
chr2	14515001	14525000	4	0.700451	0.541931
chr2	14516001	14526000	4	0.700451	0.541931
chr2	14517001	14527000	5	0.697665	0.571319
chr2	14518001	14528000	5	0.697665	0.571319
chr2	14519001	14529000	5	0.697665	0.571319
chr2	14520001	14530000	5	0.697665	0.571319
chr2	14521001	14531000	3	0.705712	0.705624
chr2	14522001	14532000	2	0.701535	0.701436
chr2	14523001	14533000	2	0.701535	0.701436
chr2	14524001	14534000	1	0.68887	0.68887
chr2	14525001	14535000	1	0.68887	0.68887
chr2	14526001	14536000	1	0.68887	0.68887
chr2	14528001	14538000	1	0.148235	0.148235
chr2	14529001	14539000	3	0.579817	0.3104
chr2	14530001	14540000	5	0.392283	0.23628
chr2	14531001	14541000	5	0.392283	0.23628
chr2	14532001	14542000	7	0.479877	0.330583
chr2	14533001	14543000	8	0.533255	0.381446
chr2	14534001	14544000	8	0.533255	0.381446
chr2	14535001	14545000	9	0.495164	0.351062
chr2	14536001	14546000	9	0.495164	0.351062
chr2	14537001	14547000	9	0.495164	0.351062
chr2	14538001	14548000	9	0.47427	0.34659
chr2	14539001	14549000	7	0.430359	0.333763
chr2	14540001	14550000	6	0.5502	0.46669
chr2	14541001	14551000	7	0.579067	0.50202
chr2	14542001	14552000	5	0.573207	0.476292
chr2	14543001	14553000	4	0.516957	0.410994
chr2	14544001	14554000	6	0.486022	0.34415
chr2	14545001	14555000	7	0.515494	0.338691
chr2	14546001	14556000	7	0.515494	0.338691
chr2	14547001	14557000	7	0.515494	0.338691
chr2	14548001	14558000	7	0.562182	0.321568
chr2	14549001	14559000	7	0.562182	0.321568
chr2	14550001	14560000	6	0.501542	0.256163
chr2	14551001	14561000	5	0.360243	0.164595
chr2	14552001	14562000	6	0.258104	0.134422
chr2	14553001	14563000	9	0.353178	0.198898
chr2	14554001	14564000	8	0.300518	0.171856
chr2	14555001	14565000	10	0.235423	0.154119
chr2	14556001	14566000	13	0.322565	0.230768
chr2	14557001	14567000	13	0.322565	0.230768
chr2	14558001	14568000	12	0.32611	0.250989
chr2	14559001	14569000	14	0.352702	0.253895
chr2	14560001	14570000	14	0.352702	0.253895
chr2	14561001	14571000	15	0.378726	0.275314
chr2	14562001	14572000	15	0.40601	0.275619
chr2	14563001	14573000	13	0.406129	0.285021
chr2	14564001	14574000	13	0.427065	0.310167
chr2	14565001	14575000	9	0.528042	0.383545
chr2	14566001	14576000	6	0.517062	0.332183
chr2	14567001	14577000	8	0.461864	0.316827
chr2	14568001	14578000	8	0.461864	0.316827
chr2	14569001	14579000	6	0.447069	0.331991
chr2	14570001	14580000	9	0.434829	0.346076
chr2	14571001	14581000	8	0.409293	0.317438
chr2	14572001	14582000	7	0.414639	0.364482
chr2	14573001	14583000	7	0.377745	0.283566
chr2	14574001	14584000	6	0.381172	0.275396
chr2	14575001	14585000	8	0.295187	0.201075
chr2	14576001	14586000	9	0.339375	0.242643
chr2	14577001	14587000	8	0.299973	0.203656
chr2	14578001	14588000	8	0.299973	0.203656
chr2	14579001	14589000	8	0.299973	0.203656
chr2	14580001	14590000	6	0.188897	0.0824389
chr2	14581001	14591000	8	0.342589	0.203045
chr2	14582001	14592000	12	0.244508	0.127046
chr2	14583001	14593000	11	0.24719	0.139675
chr2	14584001	14594000	11	0.24719	0.139675
chr2	14585001	14595000	10	0.272539	0.156717
chr2	14586001	14596000	10	0.209415	0.0980111
chr2	14587001	14597000	10	0.234648	0.0981264
chr2	14588001	14598000	10	0.234648	0.0981264
chr2	14589001	14599000	10	0.234648	0.0981264
chr2	14590001	14600000	9	0.238409	0.110349
chr2	14591001	14601000	7	-0.0166954	-0.0195124
chr2	14592001	14602000	3	-0.0128088	-0.0122584
chr2	14593001	14603000	3	-0.0128088	-0.0122584
chr2	14594001	14604000	4	0.100867	0.0452674
chr2	14595001	14605000	3	0.180331	0.064699
chr2	14596001	14606000	2	0.19742	0.102985
chr2	14597001	14607000	6	0.0915045	0.0506152
chr2	14598001	14608000	6	0.0915045	0.0506152
chr2	14599001	14609000	6	0.0915045	0.0506152
chr2	14600001	14610000	6	0.0915045	0.0506152
chr2	14601001	14611000	7	0.245719	0.127664
chr2	14602001	14612000	10	0.369815	0.225417
chr2	14603001	14613000	10	0.369815	0.225417
chr2	14604001	14614000	9	0.394582	0.226258
chr2	14605001	14615000	9	0.394582	0.226258
chr2	14606001	14616000	10	0.502054	0.294548
chr2	14607001	14617000	6	0.615798	0.50973
chr2	14608001	14618000	6	0.615798	0.50973
chr2	14609001	14619000	6	0.615798	0.50973
chr2	14610001	14620000	6	0.615798	0.50973
chr2	14611001	14621000	5	0.622925	0.493685
chr2	14612001	14622000	2	0.661262	0.553952
chr2	14613001	14623000	2	0.661262	0.553952
chr2	14614001	14624000	2	0.661262	0.553952
chr2	14615001	14625000	2	0.661262	0.553952
chr2	14616001	14626000	1	0.198745	0.198745
chr2	14626001	14636000	2	-0.0118738	-0.0118738
chr2	14627001	14637000	2	-0.0118738	-0.0118738
chr2	14628001	14638000	3	0.228571	0.102946
chr2	14629001	14639000	3	0.228571	0.102946
chr2	14630001	14640000	3	0.228571	0.102946
chr2	14631001	14641000	4	0.298589	0.178488
chr2	14632001	14642000	5	0.324035	0.220488
chr2	14633001	14643000	6	0.535558	0.315681
chr2	14634001	14644000	10	0.387844	0.272009
chr2	14635001	14645000	18	0.21805	0.177818
chr2	14636001	14646000	26	0.166106	0.153609
chr2	14637001	14647000	34	0.147733	0.141396
chr2	14638001	14648000	40	0.141016	0.131463
chr2	14639001	14649000	58	0.128707	0.115718
chr2	14640001	14650000	65	0.124877	0.113849
chr2	14641001	14651000	73	0.118694	0.107506
chr2	14642001	14652000	78	0.113995	0.101122
chr2	14643001	14653000	82	0.102746	0.0940091
chr2	14644001	14654000	87	0.0972854	0.0883668
chr2	14645001	14655000	81	0.0998435	0.0917286
chr2	14646001	14656000	76	0.0984825	0.0916491
chr2	14647001	14657000	72	0.100889	0.0922212
chr2	14648001	14658000	73	0.0952473	0.0879892
chr2	14649001	14659000	59	0.0935019	0.0888717
chr2	14650001	14660000	58	0.0928022	0.0870851
chr2	14651001	14661000	56	0.0945802	0.0874718
chr2	14652001	14662000	58	0.102072	0.0957977
chr2	14653001	14663000	56	0.0988792	0.0918783
chr2	14654001	14664000	50	0.100557	0.0927485
chr2	14655001	14665000	53	0.0992642	0.0919236
chr2	14656001	14666000	52	0.102179	0.0945521
chr2	14657001	14667000	50	0.09846	0.0926501
chr2	14658001	14668000	45	0.0997952	0.0933443
chr2	14659001	14669000	48	0.100885	0.0956984
chr2	14660001	14670000	46	0.0941858	0.0902368
chr2	14661001	14671000	42	0.0925435	0.0896651
chr2	14662001	14672000	39	0.0829556	0.0789156
chr2	14663001	14673000	38	0.0801358	0.0759759
chr2	14664001	14674000	38	0.0786295	0.0719494
chr2	14665001	14675000	35	0.0770858	0.068706
chr2	14666001	14676000	34	0.0736557	0.0628053
chr2	14667001	14677000	38	0.0793346	0.0670407
chr2	14668001	14678000	43	0.0742662	0.0623568
chr2	14669001	14679000	48	0.0740362	0.0596185
chr2	14670001	14680000	52	0.0744524	0.0610791
chr2	14671001	14681000	52	0.0793073	0.0649066
chr2	14672001	14682000	52	0.0894402	0.0709274
chr2	14673001	14683000	50	0.092146	0.0735406
chr2	14674001	14684000	49	0.0902887	0.0728453
chr2	14675001	14685000	51	0.0900704	0.0722088
chr2	14676001	14686000	56	0.0887572	0.0744167
chr2	14677001	14687000	55	0.0801932	0.0689001
chr2	14678001	14688000	52	0.0814609	0.0676403
chr2	14679001	14689000	47	0.0792457	0.0694982
chr2	14680001	14690000	39	0.0882181	0.0743225
chr2	14681001	14691000	36	0.0782342	0.0662269
chr2	14682001	14692000	33	0.0621995	0.0568913
chr2	14683001	14693000	35	0.0595822	0.0550512
chr2	14684001	14694000	33	0.0610379	0.0572724
chr2	14685001	14695000	31	0.0704139	0.0659269
chr2	14686001	14696000	24	0.06945	0.0623111
chr2	14687001	14697000	21	0.0670869	0.0568743
chr2	14688001	14698000	17	0.0835849	0.0770122
chr2	14689001	14699000	14	0.0960744	0.0869096
chr2	14690001	14700000	24	0.0932722	0.0873132
chr2	14691001	14701000	25	0.0920603	0.0828495
chr2	14692001	14702000	26	0.0912379	0.0825355
chr2	14693001	14703000	28	0.144309	0.113104
chr2	14694001	14704000	30	0.137333	0.109276
chr2	14695001	14705000	39	0.0964734	0.0792853
chr2	14696001	14706000	41	0.0930273	0.0783863
chr2	14697001	14707000	39	0.100203	0.0840152
chr2	14698001	14708000	41	0.0955328	0.0776768
chr2	14699001	14709000	38	0.0990195	0.078625
chr2	14700001	14710000	30	0.097829	0.0731313
chr2	14701001	14711000	30	0.0950058	0.073763
chr2	14702001	14712000	28	0.0904852	0.0682353
chr2	14703001	14713000	28	0.0755891	0.0651428
chr2	14704001	14714000	27	0.0766453	0.0640426
chr2	14705001	14715000	16	0.122284	0.0950266
chr2	14706001	14716000	18	0.161073	0.130953
chr2	14707001	14717000	20	0.183884	0.150858
chr2	14708001	14718000	21	0.262157	0.238046
chr2	14709001	14719000	22	0.294865	0.264265
chr2	14710001	14720000	22	0.355563	0.310311
chr2	14711001	14721000	24	0.421504	0.363408
chr2	14712001	14722000	26	0.46564	0.40154
chr2	14713001	14723000	30	0.513674	0.450343
chr2	14714001	14724000	30	0.503101	0.453505
chr2	14715001	14725000	34	0.547127	0.493286
chr2	14716001	14726000	33	0.575223	0.526388
chr2	14717001	14727000	34	0.613884	0.561345
chr2	14718001	14728000	36	0.572237	0.506223
chr2	14719001	14729000	34	0.569018	0.503024
chr2	14720001	14730000	37	0.607321	0.540613
chr2	14721001	14731000	42	0.603808	0.518575
chr2	14722001	14732000	46	0.566937	0.482397
chr2	14723001	14733000	41	0.568523	0.485973
chr2	14724001	14734000	44	0.571181	0.491353
chr2	14725001	14735000	45	0.570799	0.491407
chr2	14726001	14736000	44	0.576598	0.494884
chr2	14727001	14737000	43	0.568877	0.48709
chr2	14728001	14738000	53	0.614339	0.543232
chr2	14729001	14739000	64	0.629099	0.560217
chr2	14730001	14740000	72	0.625418	0.559213
chr2	14731001	14741000	71	0.631589	0.571545
chr2	14732001	14742000	76	0.649004	0.598314
chr2	14733001	14743000	75	0.648503	0.595145
chr2	14734001	14744000	74	0.652794	0.59615
chr2	14735001	14745000	70	0.642396	0.58473
chr2	14736001	14746000	68	0.641749	0.585395
chr2	14737001	14747000	69	0.61756	0.558496
chr2	14738001	14748000	56	0.596768	0.541084
chr2	14739001	14749000	46	0.567677	0.504067
chr2	14740001	14750000	33	0.510826	0.447873
chr2	14741001	14751000	31	0.410981	0.360132
chr2	14742001	14752000	19	0.203364	0.219325
chr2	14743001	14753000	21	0.181028	0.200902
chr2	14744001	14754000	20	0.159182	0.179944
chr2	14745001	14755000	19	0.144035	0.164344
chr2	14746001	14756000	19	0.137649	0.159552
chr2	14747001	14757000	17	0.164503	0.181751
chr2	14748001	14758000	19	0.10723	0.131905
chr2	14749001	14759000	22	0.0938245	0.122689
chr2	14750001	14760000	24	0.0861088	0.113802
chr2	14751001	14761000	21	0.0857653	0.118819
chr2	14752001	14762000	28	0.0787758	0.110404
chr2	14753001	14763000	24	0.062829	0.0869528
chr2	14754001	14764000	25	0.0606196	0.083946
chr2	14755001	14765000	30	0.0657592	0.0938741
chr2	14756001	14766000	34	0.0599021	0.0852195
chr2	14757001	14767000	34	0.0536199	0.0752809
chr2	14758001	14768000	32	0.0566894	0.0795177
chr2	14759001	14769000	34	0.0543824	0.0800932
chr2	14760001	14770000	35	0.0590212	0.0875509
chr2	14761001	14771000	35	0.0631135	0.0932342
chr2	14762001	14772000	37	0.0640208	0.0888154
chr2	14763001	14773000	38	0.0621878	0.0865458
chr2	14764001	14774000	37	0.0512334	0.0698619
chr2	14765001	14775000	34	0.0419776	0.0546078
chr2	14766001	14776000	33	0.0396948	0.0513575
chr2	14767001	14777000	32	0.0412624	0.0531289
chr2	14768001	14778000	35	0.0477338	0.0659626
chr2	14769001	14779000	30	0.0497631	0.0660932
chr2	14770001	14780000	35	0.0533368	0.0718433
chr2	14771001	14781000	35	0.0444774	0.0620933
chr2	14772001	14782000	30	0.0383956	0.062066
chr2	14773001	14783000	34	0.0522074	0.0745694
chr2	14774001	14784000	36	0.0660472	0.0847961
chr2	14775001	14785000	35	0.0701687	0.0865715
chr2	14776001	14786000	34	0.0773036	0.0953846
chr2	14777001	14787000	37	0.0709091	0.0856777
chr2	14778001	14788000	38	0.064572	0.0759323
chr2	14779001	14789000	50	0.0466264	0.0551765
chr2	14780001	14790000	54	0.0350363	0.0374632
chr2	14781001	14791000	58	0.0391343	0.0461642
chr2	14782001	14792000	60	0.0366331	0.0436002
chr2	14783001	14793000	61	0.029352	0.0382092
chr2	14784001	14794000	63	0.0180821	0.0282296
chr2	14785001	14795000	62	0.0182236	0.0292222
chr2	14786001	14796000	60	0.01597	0.0272456
chr2	14787001	14797000	57	0.0174598	0.0299604
chr2	14788001	14798000	50	0.0128291	0.0246367
chr2	14789001	14799000	37	0.0204021	0.0368585
chr2	14790001	14800000	25	0.0230292	0.0477862
chr2	14791001	14801000	24	0.0155578	0.0332181
chr2	14792001	14802000	24	0.0348851	0.0557178
chr2	14793001	14803000	27	0.0275719	0.0399495
chr2	14794001	14804000	29	0.0321155	0.0415067
chr2	14795001	14805000	37	0.034126	0.0492291
chr2	14796001	14806000	43	0.0374679	0.054133
chr2	14797001	14807000	49	0.0403846	0.0606444
chr2	14798001	14808000	52	0.0368025	0.0562027
chr2	14799001	14809000	55	0.0383256	0.0561437
chr2	14800001	14810000	62	0.0377158	0.0559726
chr2	14801001	14811000	58	0.0408146	0.0613181
chr2	14802001	14812000	61	0.036021	0.0542135
chr2	14803001	14813000	60	0.0429034	0.0635758
chr2	14804001	14814000	55	0.0441155	0.0673474
chr2	14805001	14815000	47	0.0445665	0.0656665
chr2	14806001	14816000	47	0.0448098	0.0659009
chr2	14807001	14817000	45	0.037824	0.0542263
chr2	14808001	14818000	48	0.0442918	0.0650429
chr2	14809001	14819000	52	0.0413204	0.0639226
chr2	14810001	14820000	48	0.0486865	0.0719973
chr2	14811001	14821000	54	0.0525141	0.0766295
chr2	14812001	14822000	48	0.0553406	0.0815015
chr2	14813001	14823000	49	0.0418464	0.0659054
chr2	14814001	14824000	53	0.0470561	0.0731998
chr2	14815001	14825000	58	0.0420122	0.0664302
chr2	14816001	14826000	58	0.0416731	0.0689396
chr2	14817001	14827000	67	0.0413302	0.0709719
chr2	14818001	14828000	75	0.0303327	0.0535881
chr2	14819001	14829000	75	0.0305025	0.0531462
chr2	14820001	14830000	90	0.0262799	0.0441074
chr2	14821001	14831000	92	0.0193181	0.0327195
chr2	14822001	14832000	100	0.0332507	0.039473
chr2	14823001	14833000	106	0.0349514	0.0404189
chr2	14824001	14834000	123	0.0384183	0.0386371
chr2	14825001	14835000	131	0.0429656	0.0413603
chr2	14826001	14836000	144	0.0413155	0.0395475
chr2	14827001	14837000	146	0.0422063	0.0405055
chr2	14828001	14838000	138	0.0471513	0.0446454
chr2	14829001	14839000	141	0.0432954	0.0408697
chr2	14830001	14840000	126	0.0452349	0.0430671
chr2	14831001	14841000	118	0.049439	0.0471038
chr2	14832001	14842000	107	0.0374871	0.0402826
chr2	14833001	14843000	92	0.0406283	0.0436543
chr2	14834001	14844000	69	0.0451499	0.0500497
chr2	14835001	14845000	56	0.0406895	0.050254
chr2	14836001	14846000	38	0.0469012	0.0537146
chr2	14837001	14847000	25	0.0652626	0.057283
chr2	14838001	14848000	22	0.0916252	0.0941999
chr2	14839001	14849000	12	0.183728	0.178058
chr2	14840001	14850000	11	0.229259	0.220826
chr2	14841001	14851000	10	0.234352	0.224205
chr2	14842001	14852000	10	0.234352	0.224205
chr2	14843001	14853000	21	0.238918	0.241377
chr2	14844001	14854000	25	0.232437	0.248948
chr2	14845001	14855000	30	0.248965	0.27014
chr2	14846001	14856000	32	0.26837	0.290389
chr2	14847001	14857000	35	0.27587	0.29586
chr2	14848001	14858000	41	0.274095	0.294785
chr2	14849001	14859000	46	0.26803	0.291275
chr2	14850001	14860000	53	0.274846	0.292512
chr2	14851001	14861000	59	0.279923	0.296587
chr2	14852001	14862000	64	0.275889	0.294102
chr2	14853001	14863000	57	0.294074	0.310154
chr2	14854001	14864000	55	0.292834	0.309339
chr2	14855001	14865000	56	0.285394	0.30296
chr2	14856001	14866000	58	0.261681	0.278212
chr2	14857001	14867000	60	0.240295	0.251481
chr2	14858001	14868000	57	0.223414	0.227045
chr2	14859001	14869000	59	0.226306	0.218377
chr2	14860001	14870000	63	0.229493	0.191936
chr2	14861001	14871000	62	0.219031	0.176921
chr2	14862001	14872000	66	0.224412	0.158667
chr2	14863001	14873000	64	0.207995	0.137307
chr2	14864001	14874000	66	0.2062	0.126325
chr2	14865001	14875000	65	0.211824	0.112551
chr2	14866001	14876000	66	0.221874	0.115075
chr2	14867001	14877000	63	0.238331	0.126728
chr2	14868001	14878000	59	0.268792	0.143947
chr2	14869001	14879000	54	0.270226	0.13843
chr2	14870001	14880000	46	0.287552	0.141039
chr2	14871001	14881000	52	0.312831	0.157134
chr2	14872001	14882000	45	0.309857	0.164441
chr2	14873001	14883000	47	0.323757	0.177051
chr2	14874001	14884000	50	0.276071	0.167372
chr2	14875001	14885000	45	0.265943	0.167947
chr2	14876001	14886000	38	0.276469	0.178358
chr2	14877001	14887000	34	0.284944	0.177066
chr2	14878001	14888000	32	0.268664	0.160719
chr2	14879001	14889000	35	0.256841	0.16398
chr2	14880001	14890000	30	0.232763	0.165343
chr2	14881001	14891000	19	0.179657	0.126554
chr2	14882001	14892000	22	0.150186	0.113023
chr2	14883001	14893000	18	0.0936668	0.0870131
chr2	14884001	14894000	10	0.106849	0.0971422
chr2	14885001	14895000	10	0.106849	0.0971422
chr2	14886001	14896000	10	0.106849	0.0971422
chr2	14887001	14897000	10	0.106849	0.0971422
chr2	14888001	14898000	15	0.168668	0.124451
chr2	14889001	14899000	14	0.150773	0.0901517
chr2	14890001	14900000	15	0.147683	0.0902373
chr2	14891001	14901000	17	0.139041	0.0870436
chr2	14892001	14902000	12	0.20079	0.111839
chr2	14893001	14903000	13	0.193838	0.108801
chr2	14894001	14904000	13	0.193838	0.108801
chr2	14895001	14905000	13	0.193838	0.108801
chr2	14896001	14906000	18	0.163755	0.0895886
chr2	14897001	14907000	20	0.152074	0.0801029
chr2	14898001	14908000	19	0.0786523	0.0477999
chr2	14899001	14909000	20	0.142772	0.0772592
chr2	14900001	14910000	24	0.157934	0.0818977
chr2	14901001	14911000	23	0.178953	0.0936042
chr2	14902001	14912000	30	0.21194	0.127592
chr2	14903001	14913000	34	0.214386	0.12881
chr2	14904001	14914000	40	0.196215	0.108531
chr2	14905001	14915000	41	0.192771	0.10449
chr2	14906001	14916000	37	0.198006	0.109344
chr2	14907001	14917000	36	0.198761	0.11225
chr2	14908001	14918000	34	0.196905	0.112591
chr2	14909001	14919000	41	0.138587	0.0696271
chr2	14910001	14920000	40	0.121508	0.0654779
chr2	14911001	14921000	50	0.0979599	0.0483916
chr2	14912001	14922000	43	0.0408024	0.0173192
chr2	14913001	14923000	40	0.00744079	0.00268865
chr2	14914001	14924000	42	0.00407021	0.000240784
chr2	14915001	14925000	46	0.002361	-0.0014192
chr2	14916001	14926000	57	-0.000366873	-0.00532815
chr2	14917001	14927000	64	0.0167713	0.00497939
chr2	14918001	14928000	67	0.0411301	0.025043
chr2	14919001	14929000	61	0.0676112	0.0442153
chr2	14920001	14930000	62	0.0775706	0.0483747
chr2	14921001	14931000	54	0.0921885	0.058815
chr2	14922001	14932000	57	0.0941178	0.0613586
chr2	14923001	14933000	59	0.105448	0.0687545
chr2	14924001	14934000	52	0.123981	0.0802224
chr2	14925001	14935000	47	0.138992	0.0915774
chr2	14926001	14936000	40	0.166466	0.116215
chr2	14927001	14937000	34	0.193307	0.138862
chr2	14928001	14938000	34	0.171914	0.125941
chr2	14929001	14939000	28	0.161035	0.120358
chr2	14930001	14940000	28	0.179675	0.135758
chr2	14931001	14941000	30	0.199931	0.161094
chr2	14932001	14942000	35	0.234131	0.19412
chr2	14933001	14943000	36	0.245465	0.210292
chr2	14934001	14944000	42	0.255956	0.222035
chr2	14935001	14945000	44	0.255563	0.218821
chr2	14936001	14946000	45	0.27598	0.235703
chr2	14937001	14947000	48	0.265886	0.233349
chr2	14938001	14948000	61	0.284388	0.251545
chr2	14939001	14949000	71	0.25601	0.2235
chr2	14940001	14950000	73	0.258755	0.22697
chr2	14941001	14951000	77	0.251777	0.226231
chr2	14942001	14952000	75	0.246529	0.219233
chr2	14943001	14953000	74	0.240242	0.216618
chr2	14944001	14954000	76	0.22285	0.200986
chr2	14945001	14955000	80	0.22028	0.203817
chr2	14946001	14956000	81	0.204852	0.197503
chr2	14947001	14957000	81	0.209934	0.199537
chr2	14948001	14958000	66	0.185729	0.176058
chr2	14949001	14959000	56	0.202777	0.198136
chr2	14950001	14960000	54	0.190636	0.190212
chr2	14951001	14961000	53	0.184066	0.181485
chr2	14952001	14962000	53	0.171403	0.169183
chr2	14953001	14963000	57	0.1809	0.172276
chr2	14954001	14964000	52	0.20943	0.192421
chr2	14955001	14965000	51	0.239186	0.204134
chr2	14956001	14966000	52	0.280832	0.229763
chr2	14957001	14967000	55	0.247878	0.207368
chr2	14958001	14968000	55	0.239131	0.201438
chr2	14959001	14969000	64	0.237855	0.200392
chr2	14960001	14970000	63	0.241929	0.200165
chr2	14961001	14971000	60	0.243911	0.197852
chr2	14962001	14972000	64	0.24957	0.209425
chr2	14963001	14973000	62	0.243935	0.198723
chr2	14964001	14974000	64	0.236038	0.192631
chr2	14965001	14975000	66	0.22273	0.183058
chr2	14966001	14976000	63	0.213909	0.167088
chr2	14967001	14977000	67	0.22324	0.177842
chr2	14968001	14978000	65	0.227759	0.181558
chr2	14969001	14979000	61	0.216573	0.166681
chr2	14970001	14980000	72	0.178604	0.129337
chr2	14971001	14981000	73	0.163212	0.119284
chr2	14972001	14982000	72	0.140734	0.0987771
chr2	14973001	14983000	72	0.129055	0.0906698
chr2	14974001	14984000	69	0.113049	0.0781214
chr2	14975001	14985000	66	0.0902585	0.0602991
chr2	14976001	14986000	65	0.0752439	0.0508218
chr2	14977001	14987000	56	0.0291852	0.0197182
chr2	14978001	14988000	60	0.0269903	0.0178298
chr2	14979001	14989000	61	0.0259329	0.0159464
chr2	14980001	14990000	54	0.0354317	0.0289981
chr2	14981001	14991000	50	0.0361352	0.0281466
chr2	14982001	14992000	45	0.0287025	0.0221756
chr2	14983001	14993000	47	0.0540492	0.0402563
chr2	14984001	14994000	51	0.0845378	0.0619785
chr2	14985001	14995000	54	0.126679	0.0876319
chr2	14986001	14996000	54	0.142824	0.0943673
chr2	14987001	14997000	59	0.218777	0.1406
chr2	14988001	14998000	56	0.252496	0.158452
chr2	14989001	14999000	61	0.346786	0.224017
chr2	14990001	15000000	61	0.36892	0.244222
chr2	14991001	15001000	59	0.376897	0.252193
chr2	14992001	15002000	55	0.390819	0.267253
chr2	14993001	15003000	47	0.42036	0.291666
chr2	14994001	15004000	40	0.458906	0.310104
chr2	14995001	15005000	33	0.490895	0.325819
chr2	14996001	15006000	33	0.517695	0.371789
chr2	14997001	15007000	32	0.521025	0.368369
chr2	14998001	15008000	36	0.505935	0.356461
chr2	14999001	15009000	29	0.443617	0.314197
chr2	15000001	15010000	30	0.431137	0.321817
chr2	15001001	15011000	37	0.418854	0.312741
chr2	15002001	15012000	48	0.443496	0.33759
chr2	15003001	15013000	63	0.437584	0.321464
chr2	15004001	15014000	75	0.442876	0.334132
chr2	15005001	15015000	90	0.463104	0.364702
chr2	15006001	15016000	102	0.461286	0.359896
chr2	15007001	15017000	101	0.460597	0.354629
chr2	15008001	15018000	104	0.470751	0.371008
chr2	15009001	15019000	105	0.477188	0.375279
chr2	15010001	15020000	101	0.48146	0.379336
chr2	15011001	15021000	98	0.489773	0.386834
chr2	15012001	15022000	89	0.480202	0.373609
chr2	15013001	15023000	80	0.493365	0.402815
chr2	15014001	15024000	80	0.493418	0.39467
chr2	15015001	15025000	71	0.463891	0.354067
chr2	15016001	15026000	57	0.462303	0.354291
chr2	15017001	15027000	62	0.427459	0.332352
chr2	15018001	15028000	65	0.38087	0.281581
chr2	15019001	15029000	66	0.391303	0.278506
chr2	15020001	15030000	68	0.361123	0.253842
chr2	15021001	15031000	76	0.379871	0.272942
chr2	15022001	15032000	85	0.417444	0.305056
chr2	15023001	15033000	83	0.416321	0.301338
chr2	15024001	15034000	74	0.410369	0.295933
chr2	15025001	15035000	73	0.434461	0.317244
chr2	15026001	15036000	77	0.443933	0.308974
chr2	15027001	15037000	74	0.481671	0.331939
chr2	15028001	15038000	68	0.522564	0.369284
chr2	15029001	15039000	70	0.517411	0.374485
chr2	15030001	15040000	63	0.556415	0.416527
chr2	15031001	15041000	51	0.57562	0.416574
chr2	15032001	15042000	40	0.566152	0.402118
chr2	15033001	15043000	45	0.557635	0.378049
chr2	15034001	15044000	52	0.556752	0.390506
chr2	15035001	15045000	51	0.54706	0.385039
chr2	15036001	15046000	59	0.5568	0.408245
chr2	15037001	15047000	56	0.547354	0.407645
chr2	15038001	15048000	55	0.526806	0.369432
chr2	15039001	15049000	49	0.522782	0.351111
chr2	15040001	15050000	54	0.507354	0.318496
chr2	15041001	15051000	59	0.486206	0.290103
chr2	15042001	15052000	63	0.485679	0.288381
chr2	15043001	15053000	59	0.459726	0.25883
chr2	15044001	15054000	59	0.419458	0.209878
chr2	15045001	15055000	59	0.39966	0.175823
chr2	15046001	15056000	47	0.251503	0.0926918
chr2	15047001	15057000	45	0.180894	0.0547027
chr2	15048001	15058000	43	0.210996	0.0739113
chr2	15049001	15059000	49	0.230551	0.0933471
chr2	15050001	15060000	46	0.237579	0.100251
chr2	15051001	15061000	46	0.25916	0.11565
chr2	15052001	15062000	44	0.222429	0.107541
chr2	15053001	15063000	46	0.217358	0.105744
chr2	15054001	15064000	41	0.20122	0.0875432
chr2	15055001	15065000	40	0.210679	0.102113
chr2	15056001	15066000	46	0.212122	0.107534
chr2	15057001	15067000	45	0.222369	0.121499
chr2	15058001	15068000	43	0.220355	0.119348
chr2	15059001	15069000	41	0.210305	0.114954
chr2	15060001	15070000	45	0.21779	0.113116
chr2	15061001	15071000	45	0.230277	0.119566
chr2	15062001	15072000	50	0.223183	0.106422
chr2	15063001	15073000	47	0.242328	0.106542
chr2	15064001	15074000	53	0.263393	0.126736
chr2	15065001	15075000	59	0.283601	0.146497
chr2	15066001	15076000	62	0.255634	0.128663
chr2	15067001	15077000	63	0.253638	0.127957
chr2	15068001	15078000	68	0.252009	0.132174
chr2	15069001	15079000	66	0.23844	0.122632
chr2	15070001	15080000	64	0.238036	0.128665
chr2	15071001	15081000	68	0.217719	0.119147
chr2	15072001	15082000	69	0.227497	0.135767
chr2	15073001	15083000	72	0.2147	0.131066
chr2	15074001	15084000	66	0.1982	0.120518
chr2	15075001	15085000	63	0.224537	0.112861
chr2	15076001	15086000	60	0.249678	0.132744
chr2	15077001	15087000	67	0.225876	0.109816
chr2	15078001	15088000	73	0.211625	0.0933475
chr2	15079001	15089000	72	0.216661	0.0980572
chr2	15080001	15090000	68	0.216775	0.0957387
chr2	15081001	15091000	59	0.227429	0.0970667
chr2	15082001	15092000	54	0.206986	0.0834918
chr2	15083001	15093000	54	0.222503	0.0894018
chr2	15084001	15094000	49	0.224555	0.0903198
chr2	15085001	15095000	43	0.151989	0.0683363
chr2	15086001	15096000	35	0.121575	0.0559659
chr2	15087001	15097000	25	0.15318	0.0807084
chr2	15088001	15098000	13	0.137932	0.0841186
chr2	15089001	15099000	16	0.176756	0.0936999
chr2	15090001	15100000	21	0.180065	0.0959892
chr2	15091001	15101000	25	0.163572	0.0776827
chr2	15092001	15102000	27	0.183203	0.0710478
chr2	15093001	15103000	35	0.0707317	0.0403416
chr2	15094001	15104000	42	0.104946	0.0472237
chr2	15095001	15105000	47	0.136016	0.0553782
chr2	15096001	15106000	52	0.141836	0.0582631
chr2	15097001	15107000	56	0.161413	0.0724111
chr2	15098001	15108000	65	0.193901	0.0937877
chr2	15099001	15109000	61	0.193136	0.0958783
chr2	15100001	15110000	63	0.20109	0.112386
chr2	15101001	15111000	74	0.228659	0.141001
chr2	15102001	15112000	85	0.245661	0.163635
chr2	15103001	15113000	83	0.318476	0.20649
chr2	15104001	15114000	89	0.332326	0.23143
chr2	15105001	15115000	98	0.35416	0.256366
chr2	15106001	15116000	118	0.369824	0.2797
chr2	15107001	15117000	132	0.365675	0.279653
chr2	15108001	15118000	131	0.370919	0.284341
chr2	15109001	15119000	139	0.378375	0.289659
chr2	15110001	15120000	138	0.388858	0.290036
chr2	15111001	15121000	128	0.389921	0.296223
chr2	15112001	15122000	118	0.396315	0.306618
chr2	15113001	15123000	108	0.406476	0.316442
chr2	15114001	15124000	98	0.406962	0.311577
chr2	15115001	15125000	90	0.392571	0.297451
chr2	15116001	15126000	72	0.377	0.277895
chr2	15117001	15127000	63	0.380759	0.271971
chr2	15118001	15128000	61	0.355373	0.248401
chr2	15119001	15129000	60	0.326866	0.221493
chr2	15120001	15130000	59	0.331887	0.237939
chr2	15121001	15131000	62	0.337894	0.249095
chr2	15122001	15132000	70	0.32796	0.23089
chr2	15123001	15133000	74	0.336843	0.229944
chr2	15124001	15134000	71	0.337499	0.234184
chr2	15125001	15135000	66	0.338981	0.230805
chr2	15126001	15136000	67	0.347763	0.231457
chr2	15127001	15137000	63	0.338012	0.223751
chr2	15128001	15138000	61	0.353711	0.240815
chr2	15129001	15139000	52	0.363447	0.251529
chr2	15130001	15140000	47	0.351657	0.230213
chr2	15131001	15141000	42	0.34379	0.218764
chr2	15132001	15142000	34	0.344332	0.216775
chr2	15133001	15143000	39	0.289712	0.207401
chr2	15134001	15144000	39	0.289712	0.207401
chr2	15135001	15145000	48	0.306742	0.227285
chr2	15136001	15146000	53	0.319589	0.248198
chr2	15137001	15147000	66	0.371456	0.300334
chr2	15138001	15148000	72	0.362904	0.296263
chr2	15139001	15149000	85	0.378865	0.313748
chr2	15140001	15150000	91	0.365413	0.298648
chr2	15141001	15151000	88	0.369533	0.298089
chr2	15142001	15152000	82	0.374065	0.306873
chr2	15143001	15153000	77	0.397178	0.326298
chr2	15144001	15154000	87	0.386055	0.319549
chr2	15145001	15155000	83	0.372848	0.311146
chr2	15146001	15156000	77	0.377703	0.313091
chr2	15147001	15157000	72	0.332688	0.262105
chr2	15148001	15158000	68	0.316816	0.245324
chr2	15149001	15159000	65	0.276224	0.207203
chr2	15150001	15160000	65	0.290886	0.218115
chr2	15151001	15161000	75	0.303095	0.236768
chr2	15152001	15162000	89	0.297321	0.241244
chr2	15153001	15163000	88	0.276946	0.224429
chr2	15154001	15164000	92	0.273245	0.222974
chr2	15155001	15165000	92	0.276739	0.227679
chr2	15156001	15166000	95	0.265743	0.226274
chr2	15157001	15167000	93	0.269944	0.24216
chr2	15158001	15168000	95	0.274742	0.250446
chr2	15159001	15169000	90	0.278117	0.259025
chr2	15160001	15170000	100	0.278501	0.26283
chr2	15161001	15171000	98	0.262133	0.2509
chr2	15162001	15172000	95	0.24381	0.235219
chr2	15163001	15173000	97	0.239539	0.233946
chr2	15164001	15174000	93	0.215523	0.219701
chr2	15165001	15175000	97	0.214247	0.21628
chr2	15166001	15176000	92	0.205412	0.204968
chr2	15167001	15177000	93	0.199365	0.197388
chr2	15168001	15178000	91	0.19554	0.189455
chr2	15169001	15179000	91	0.19554	0.189455
chr2	15170001	15180000	82	0.187711	0.176122
chr2	15171001	15181000	82	0.184189	0.173152
chr2	15172001	15182000	72	0.195441	0.176067
chr2	15173001	15183000	68	0.202516	0.177257
chr2	15174001	15184000	74	0.235578	0.186012
chr2	15175001	15185000	73	0.248977	0.191229
chr2	15176001	15186000	73	0.255052	0.19846
chr2	15177001	15187000	71	0.264309	0.194088
chr2	15178001	15188000	67	0.269442	0.200652
chr2	15179001	15189000	63	0.265772	0.19252
chr2	15180001	15190000	58	0.254029	0.190647
chr2	15181001	15191000	55	0.271396	0.189635
chr2	15182001	15192000	58	0.269501	0.197127
chr2	15183001	15193000	62	0.274892	0.181012
chr2	15184001	15194000	52	0.262047	0.178414
chr2	15185001	15195000	49	0.245215	0.171195
chr2	15186001	15196000	52	0.229734	0.158351
chr2	15187001	15197000	48	0.207119	0.149772
chr2	15188001	15198000	54	0.189697	0.143846
chr2	15189001	15199000	62	0.194129	0.136395
chr2	15190001	15200000	66	0.187588	0.132725
chr2	15191001	15201000	67	0.156643	0.118242
chr2	15192001	15202000	71	0.175256	0.119864
chr2	15193001	15203000	69	0.176945	0.137029
chr2	15194001	15204000	68	0.174555	0.134357
chr2	15195001	15205000	69	0.168148	0.123064
chr2	15196001	15206000	65	0.164145	0.117305
chr2	15197001	15207000	70	0.167081	0.116149
chr2	15198001	15208000	71	0.180501	0.126251
chr2	15199001	15209000	67	0.173997	0.12822
chr2	15200001	15210000	67	0.170726	0.121502
chr2	15201001	15211000	64	0.209043	0.141076
chr2	15202001	15212000	71	0.181874	0.12861
chr2	15203001	15213000	71	0.16561	0.113411
chr2	15204001	15214000	74	0.174559	0.116232
chr2	15205001	15215000	77	0.190933	0.125839
chr2	15206001	15216000	82	0.178265	0.115892
chr2	15207001	15217000	78	0.19041	0.119861
chr2	15208001	15218000	74	0.186978	0.111556
chr2	15209001	15219000	82	0.180837	0.1213
chr2	15210001	15220000	83	0.184444	0.129739
chr2	15211001	15221000	83	0.162189	0.119765
chr2	15212001	15222000	73	0.165429	0.123975
chr2	15213001	15223000	72	0.164523	0.127309
chr2	15214001	15224000	66	0.159698	0.126095
chr2	15215001	15225000	67	0.164378	0.131889
chr2	15216001	15226000	64	0.187264	0.151737
chr2	15217001	15227000	63	0.159199	0.14045
chr2	15218001	15228000	67	0.154172	0.137523
chr2	15219001	15229000	67	0.154638	0.131617
chr2	15220001	15230000	69	0.159354	0.133322
chr2	15221001	15231000	77	0.163667	0.136003
chr2	15222001	15232000	84	0.155639	0.129462
chr2	15223001	15233000	85	0.152794	0.125956
chr2	15224001	15234000	92	0.145334	0.118844
chr2	15225001	15235000	89	0.130823	0.109356
chr2	15226001	15236000	95	0.119247	0.100467
chr2	15227001	15237000	98	0.120225	0.102399
chr2	15228001	15238000	106	0.119081	0.102426
chr2	15229001	15239000	104	0.114938	0.0976721
chr2	15230001	15240000	111	0.106928	0.0876159
chr2	15231001	15241000	118	0.0996568	0.0838852
chr2	15232001	15242000	129	0.102503	0.0855026
chr2	15233001	15243000	141	0.109917	0.0892281
chr2	15234001	15244000	142	0.113764	0.0912789
chr2	15235001	15245000	150	0.111772	0.0891788
chr2	15236001	15246000	149	0.111569	0.0890788
chr2	15237001	15247000	150	0.111854	0.087571
chr2	15238001	15248000	151	0.107621	0.0816404
chr2	15239001	15249000	166	0.105207	0.0784773
chr2	15240001	15250000	182	0.107572	0.0842078
chr2	15241001	15251000	198	0.103356	0.078678
chr2	15242001	15252000	199	0.112088	0.0874736
chr2	15243001	15253000	218	0.107905	0.086504
chr2	15244001	15254000	233	0.108618	0.087496
chr2	15245001	15255000	245	0.113891	0.0928965
chr2	15246001	15256000	250	0.114847	0.0947672
chr2	15247001	15257000	259	0.116351	0.0963099
chr2	15248001	15258000	260	0.120313	0.099855
chr2	15249001	15259000	251	0.122117	0.102612
chr2	15250001	15260000	224	0.123608	0.103371
chr2	15251001	15261000	200	0.129501	0.110059
chr2	15252001	15262000	189	0.122504	0.104849
chr2	15253001	15263000	168	0.119855	0.101726
chr2	15254001	15264000	174	0.118637	0.104242
chr2	15255001	15265000	167	0.110952	0.0941012
chr2	15256001	15266000	166	0.109951	0.090531
chr2	15257001	15267000	159	0.102669	0.0837234
chr2	15258001	15268000	153	0.0937997	0.0793364
chr2	15259001	15269000	147	0.0840456	0.0724696
chr2	15260001	15270000	149	0.0827882	0.0720335
chr2	15261001	15271000	153	0.0869469	0.0754474
chr2	15262001	15272000	147	0.0775537	0.0660648
chr2	15263001	15273000	143	0.0773618	0.0646395
chr2	15264001	15274000	119	0.0666127	0.0475735
chr2	15265001	15275000	103	0.0597354	0.0443412
chr2	15266001	15276000	94	0.0498202	0.0393616
chr2	15267001	15277000	88	0.0481872	0.0379767
chr2	15268001	15278000	84	0.0472316	0.0343774
chr2	15269001	15279000	83	0.0518308	0.0355894
chr2	15270001	15280000	83	0.043965	0.029573
chr2	15271001	15281000	80	0.0147667	0.01511
chr2	15272001	15282000	85	0.00951102	0.0101827
chr2	15273001	15283000	73	0.00943306	0.0117971
chr2	15274001	15284000	66	0.0118774	0.0140474
chr2	15275001	15285000	61	0.00860554	0.0127878
chr2	15276001	15286000	55	0.00952505	0.013162
chr2	15277001	15287000	64	0.0214832	0.0254983
chr2	15278001	15288000	60	0.0185433	0.0247366
chr2	15279001	15289000	62	0.0163236	0.0186832
chr2	15280001	15290000	60	0.016113	0.0201145
chr2	15281001	15291000	54	0.0178077	0.0208557
chr2	15282001	15292000	45	0.0305449	0.031925
chr2	15283001	15293000	51	0.0321484	0.0364312
chr2	15284001	15294000	53	0.0305311	0.0341467
chr2	15285001	15295000	56	0.0276457	0.031969
chr2	15286001	15296000	57	0.0261693	0.0306111
chr2	15287001	15297000	42	0.0189708	0.0229317
chr2	15288001	15298000	40	0.0195561	0.0215328
chr2	15289001	15299000	29	0.0197394	0.0288322
chr2	15290001	15300000	30	0.0346779	0.0323838
chr2	15291001	15301000	28	0.0288587	0.0246923
chr2	15292001	15302000	29	0.0448474	0.0341021
chr2	15293001	15303000	41	0.0179854	0.00769628
chr2	15294001	15304000	45	0.0149629	0.0059568
chr2	15295001	15305000	51	0.0229958	0.0110911
chr2	15296001	15306000	59	0.0176818	0.00738986
chr2	15297001	15307000	69	0.0444603	0.0256983
chr2	15298001	15308000	77	0.0458413	0.0252673
chr2	15299001	15309000	91	0.0523141	0.0302727
chr2	15300001	15310000	87	0.0511907	0.030323
chr2	15301001	15311000	86	0.0692855	0.0394379
chr2	15302001	15312000	86	0.0747534	0.0455723
chr2	15303001	15313000	73	0.0993	0.0618933
chr2	15304001	15314000	67	0.107745	0.0688645
chr2	15305001	15315000	61	0.115966	0.0760929
chr2	15306001	15316000	58	0.161221	0.110667
chr2	15307001	15317000	54	0.144879	0.0997725
chr2	15308001	15318000	45	0.174833	0.123097
chr2	15309001	15319000	34	0.204085	0.143775
chr2	15310001	15320000	35	0.20684	0.144213
chr2	15311001	15321000	35	0.181549	0.131027
chr2	15312001	15322000	32	0.171822	0.119826
chr2	15313001	15323000	30	0.211946	0.148148
chr2	15314001	15324000	36	0.210659	0.145865
chr2	15315001	15325000	34	0.209601	0.149249
chr2	15316001	15326000	34	0.195812	0.145054
chr2	15317001	15327000	32	0.230153	0.180258
chr2	15318001	15328000	33	0.22427	0.180022
chr2	15319001	15329000	32	0.224941	0.183697
chr2	15320001	15330000	35	0.208543	0.165973
chr2	15321001	15331000	41	0.205134	0.161559
chr2	15322001	15332000	44	0.197545	0.15789
chr2	15323001	15333000	46	0.187873	0.155067
chr2	15324001	15334000	50	0.200647	0.165865
chr2	15325001	15335000	51	0.198681	0.158953
chr2	15326001	15336000	62	0.242239	0.180984
chr2	15327001	15337000	69	0.256389	0.188762
chr2	15328001	15338000	78	0.263516	0.189635
chr2	15329001	15339000	93	0.28757	0.213887
chr2	15330001	15340000	108	0.313196	0.234698
chr2	15331001	15341000	127	0.34326	0.264577
chr2	15332001	15342000	140	0.364617	0.286606
chr2	15333001	15343000	152	0.342262	0.257334
chr2	15334001	15344000	159	0.329518	0.239191
chr2	15335001	15345000	161	0.328181	0.240029
chr2	15336001	15346000	150	0.317587	0.234021
chr2	15337001	15347000	147	0.312054	0.230052
chr2	15338001	15348000	149	0.293843	0.210137
chr2	15339001	15349000	156	0.2494	0.163417
chr2	15340001	15350000	158	0.203083	0.123128
chr2	15341001	15351000	156	0.141717	0.0729672
chr2	15342001	15352000	155	0.105833	0.0505375
chr2	15343001	15353000	157	0.125851	0.0662456
chr2	15344001	15354000	157	0.133793	0.074427
chr2	15345001	15355000	175	0.144376	0.0825943
chr2	15346001	15356000	180	0.146992	0.0838585
chr2	15347001	15357000	192	0.145793	0.0844559
chr2	15348001	15358000	194	0.157486	0.0923321
chr2	15349001	15359000	188	0.186687	0.112004
chr2	15350001	15360000	178	0.214353	0.129378
chr2	15351001	15361000	153	0.236825	0.142116
chr2	15352001	15362000	137	0.229346	0.133704
chr2	15353001	15363000	118	0.227498	0.132351
chr2	15354001	15364000	101	0.228125	0.133162
chr2	15355001	15365000	79	0.220021	0.128159
chr2	15356001	15366000	68	0.215579	0.124292
chr2	15357001	15367000	63	0.313444	0.182354
chr2	15358001	15368000	60	0.340317	0.239895
chr2	15359001	15369000	52	0.399889	0.332652
chr2	15360001	15370000	68	0.415473	0.359153
chr2	15361001	15371000	83	0.420951	0.369793
chr2	15362001	15372000	96	0.424691	0.372724
chr2	15363001	15373000	105	0.427365	0.373153
chr2	15364001	15374000	126	0.419003	0.357448
chr2	15365001	15375000	134	0.415943	0.355201
chr2	15366001	15376000	140	0.418004	0.359405
chr2	15367001	15377000	131	0.418391	0.357455
chr2	15368001	15378000	127	0.427438	0.361318
chr2	15369001	15379000	117	0.419562	0.349227
chr2	15370001	15380000	92	0.425226	0.364077
chr2	15371001	15381000	82	0.417033	0.351194
chr2	15372001	15382000	73	0.408383	0.340411
chr2	15373001	15383000	69	0.399651	0.330007
chr2	15374001	15384000	55	0.410426	0.340045
chr2	15375001	15385000	48	0.41674	0.343804
chr2	15376001	15386000	45	0.396895	0.312009
chr2	15377001	15387000	42	0.37985	0.287084
chr2	15378001	15388000	37	0.34943	0.272539
chr2	15379001	15389000	39	0.346584	0.266603
chr2	15380001	15390000	39	0.334776	0.248641
chr2	15381001	15391000	39	0.320609	0.227597
chr2	15382001	15392000	39	0.305679	0.211309
chr2	15383001	15393000	38	0.288163	0.204752
chr2	15384001	15394000	41	0.248278	0.180145
chr2	15385001	15395000	50	0.261106	0.198518
chr2	15386001	15396000	54	0.268709	0.205566
chr2	15387001	15397000	59	0.27693	0.218785
chr2	15388001	15398000	60	0.254783	0.191659
chr2	15389001	15399000	61	0.250614	0.189666
chr2	15390001	15400000	62	0.259384	0.202328
chr2	15391001	15401000	60	0.254663	0.197005
chr2	15392001	15402000	63	0.255533	0.198138
chr2	15393001	15403000	62	0.258747	0.198769
chr2	15394001	15404000	57	0.264052	0.203012
chr2	15395001	15405000	55	0.252326	0.192807
chr2	15396001	15406000	51	0.247881	0.189137
chr2	15397001	15407000	49	0.230644	0.17156
chr2	15398001	15408000	51	0.254305	0.191125
chr2	15399001	15409000	52	0.249729	0.186604
chr2	15400001	15410000	53	0.237457	0.17334
chr2	15401001	15411000	56	0.261806	0.202051
chr2	15402001	15412000	53	0.269146	0.213105
chr2	15403001	15413000	55	0.273006	0.21797
chr2	15404001	15414000	52	0.277388	0.225627
chr2	15405001	15415000	49	0.293528	0.237866
chr2	15406001	15416000	48	0.294652	0.240885
chr2	15407001	15417000	52	0.309438	0.255966
chr2	15408001	15418000	52	0.300475	0.249463
chr2	15409001	15419000	51	0.306425	0.252864
chr2	15410001	15420000	55	0.312248	0.260333
chr2	15411001	15421000	63	0.32195	0.272459
chr2	15412001	15422000	73	0.328504	0.278335
chr2	15413001	15423000	78	0.337234	0.291296
chr2	15414001	15424000	91	0.345237	0.307151
chr2	15415001	15425000	93	0.343042	0.303375
chr2	15416001	15426000	98	0.348033	0.307459
chr2	15417001	15427000	98	0.349994	0.310945
chr2	15418001	15428000	108	0.364241	0.333261
chr2	15419001	15429000	119	0.364749	0.33717
chr2	15420001	15430000	129	0.356899	0.325083
chr2	15421001	15431000	139	0.346442	0.304099
chr2	15422001	15432000	144	0.339083	0.293365
chr2	15423001	15433000	150	0.334275	0.284459
chr2	15424001	15434000	151	0.322952	0.26501
chr2	15425001	15435000	162	0.312738	0.251017
chr2	15426001	15436000	173	0.303463	0.236591
chr2	15427001	15437000	168	0.299676	0.230901
chr2	15428001	15438000	165	0.29897	0.222409
chr2	15429001	15439000	172	0.32809	0.238941
chr2	15430001	15440000	171	0.340475	0.24885
chr2	15431001	15441000	171	0.365998	0.265042
chr2	15432001	15442000	173	0.406092	0.296322
chr2	15433001	15443000	173	0.424701	0.307383
chr2	15434001	15444000	172	0.454938	0.336102
chr2	15435001	15445000	170	0.475587	0.36036
chr2	15436001	15446000	169	0.477718	0.37569
chr2	15437001	15447000	183	0.463889	0.362859
chr2	15438001	15448000	191	0.445931	0.341748
chr2	15439001	15449000	186	0.427063	0.323126
chr2	15440001	15450000	195	0.41387	0.306682
chr2	15441001	15451000	208	0.388074	0.285485
chr2	15442001	15452000	217	0.35556	0.263564
chr2	15443001	15453000	232	0.333288	0.247092
chr2	15444001	15454000	253	0.305069	0.23065
chr2	15445001	15455000	261	0.295586	0.222016
chr2	15446001	15456000	286	0.297874	0.222752
chr2	15447001	15457000	302	0.288401	0.217205
chr2	15448001	15458000	297	0.296022	0.226634
chr2	15449001	15459000	281	0.294705	0.22553
chr2	15450001	15460000	255	0.296098	0.227864
chr2	15451001	15461000	223	0.293676	0.228167
chr2	15452001	15462000	194	0.287518	0.220767
chr2	15453001	15463000	166	0.285308	0.221264
chr2	15454001	15464000	139	0.273286	0.207932
chr2	15455001	15465000	121	0.250216	0.195456
chr2	15456001	15466000	89	0.206183	0.161416
chr2	15457001	15467000	61	0.200658	0.145453
chr2	15458001	15468000	63	0.0885783	0.074441
chr2	15459001	15469000	88	0.0721927	0.0657557
chr2	15460001	15470000	106	0.0660415	0.0615978
chr2	15461001	15471000	118	0.0800642	0.0690322
chr2	15462001	15472000	121	0.0806736	0.070472
chr2	15463001	15473000	133	0.0854064	0.0762265
chr2	15464001	15474000	156	0.072916	0.0691763
chr2	15465001	15475000	180	0.0686016	0.0681145
chr2	15466001	15476000	191	0.059472	0.0610833
chr2	15467001	15477000	209	0.055136	0.0574588
chr2	15468001	15478000	216	0.0514662	0.0536158
chr2	15469001	15479000	208	0.0524567	0.0538003
chr2	15470001	15480000	210	0.0498408	0.0519311
chr2	15471001	15481000	205	0.0363042	0.0430809
chr2	15472001	15482000	224	0.036659	0.0440465
chr2	15473001	15483000	230	0.0330786	0.0416759
chr2	15474001	15484000	224	0.0356693	0.0437626
chr2	15475001	15485000	207	0.0336736	0.0416485
chr2	15476001	15486000	207	0.0404087	0.048485
chr2	15477001	15487000	203	0.0434669	0.052074
chr2	15478001	15488000	200	0.0498583	0.0583464
chr2	15479001	15489000	200	0.0530986	0.0616198
chr2	15480001	15490000	201	0.0650734	0.0740373
chr2	15481001	15491000	205	0.0737917	0.0801393
chr2	15482001	15492000	182	0.0777072	0.0826092
chr2	15483001	15493000	161	0.0813417	0.0840803
chr2	15484001	15494000	135	0.0856892	0.0879107
chr2	15485001	15495000	122	0.088708	0.090359
chr2	15486001	15496000	117	0.0737982	0.0756411
chr2	15487001	15497000	111	0.0715049	0.0728264
chr2	15488001	15498000	106	0.0671887	0.0667049
chr2	15489001	15499000	92	0.0613365	0.0594921
chr2	15490001	15500000	69	0.0356245	0.0297053
chr2	15491001	15501000	53	0.0095767	0.00944197
chr2	15492001	15502000	53	0.0095767	0.00944197
chr2	15493001	15503000	53	0.0095767	0.00944197
chr2	15494001	15504000	53	0.0095767	0.00944197
chr2	15495001	15505000	53	0.0095767	0.00944197
chr2	15496001	15506000	37	0.0189162	0.0157361
chr2	15497001	15507000	22	0.026311	0.0136754
chr2	15498001	15508000	8	0.0707414	0.0492612
chr2	15499001	15509000	28	0.0823953	0.0817984
chr2	15500001	15510000	42	0.0927227	0.0865785
chr2	15501001	15511000	62	0.0843831	0.0841251
chr2	15502001	15512000	86	0.0778781	0.077933
chr2	15503001	15513000	104	0.0831294	0.0839012
chr2	15504001	15514000	137	0.081552	0.0833651
chr2	15505001	15515000	159	0.0793453	0.0829323
chr2	15506001	15516000	183	0.0685562	0.0736527
chr2	15507001	15517000	203	0.0626729	0.068883
chr2	15508001	15518000	223	0.0540985	0.0609911
chr2	15509001	15519000	220	0.0592672	0.0634616
chr2	15510001	15520000	228	0.0545286	0.0590797
chr2	15511001	15521000	221	0.0518043	0.055914
chr2	15512001	15522000	210	0.0472018	0.051251
chr2	15513001	15523000	200	0.0409323	0.0436149
chr2	15514001	15524000	191	0.0318402	0.0330998
chr2	15515001	15525000	183	0.0306021	0.0273719
chr2	15516001	15526000	172	0.0313615	0.0277002
chr2	15517001	15527000	162	0.0344819	0.029462
chr2	15518001	15528000	146	0.0385555	0.0337636
chr2	15519001	15529000	129	0.0260317	0.0230371
chr2	15520001	15530000	116	0.0346856	0.0343727
chr2	15521001	15531000	107	0.0377693	0.0369416
chr2	15522001	15532000	100	0.0564583	0.0565579
chr2	15523001	15533000	97	0.0689582	0.0719797
chr2	15524001	15534000	80	0.113942	0.107274
chr2	15525001	15535000	69	0.120921	0.115865
chr2	15526001	15536000	56	0.154315	0.141913
chr2	15527001	15537000	51	0.191356	0.169984
chr2	15528001	15538000	54	0.278627	0.213494
chr2	15529001	15539000	60	0.285861	0.213453
chr2	15530001	15540000	56	0.298635	0.220576
chr2	15531001	15541000	57	0.31351	0.227035
chr2	15532001	15542000	55	0.315444	0.227197
chr2	15533001	15543000	58	0.336923	0.249345
chr2	15534001	15544000	61	0.34482	0.255045
chr2	15535001	15545000	66	0.348834	0.265446
chr2	15536001	15546000	76	0.37349	0.290202
chr2	15537001	15547000	76	0.370155	0.282348
chr2	15538001	15548000	66	0.356273	0.276228
chr2	15539001	15549000	61	0.38247	0.304682
chr2	15540001	15550000	62	0.371623	0.299676
chr2	15541001	15551000	67	0.363413	0.302571
chr2	15542001	15552000	66	0.366865	0.309239
chr2	15543001	15553000	60	0.357089	0.295683
chr2	15544001	15554000	56	0.368246	0.303606
chr2	15545001	15555000	53	0.388158	0.322947
chr2	15546001	15556000	50	0.379384	0.317775
chr2	15547001	15557000	48	0.389211	0.338307
chr2	15548001	15558000	50	0.392735	0.347718
chr2	15549001	15559000	48	0.378968	0.334354
chr2	15550001	15560000	45	0.39194	0.34281
chr2	15551001	15561000	44	0.414515	0.365076
chr2	15552001	15562000	44	0.428727	0.375608
chr2	15553001	15563000	49	0.422164	0.362098
chr2	15554001	15564000	46	0.416317	0.36146
chr2	15555001	15565000	49	0.413906	0.365224
chr2	15556001	15566000	49	0.389854	0.338803
chr2	15557001	15567000	55	0.395039	0.339844
chr2	15558001	15568000	57	0.38471	0.332843
chr2	15559001	15569000	59	0.394297	0.345656
chr2	15560001	15570000	65	0.392344	0.347458
chr2	15561001	15571000	62	0.391329	0.348786
chr2	15562001	15572000	63	0.389193	0.346524
chr2	15563001	15573000	60	0.394087	0.356655
chr2	15564001	15574000	60	0.38896	0.347447
chr2	15565001	15575000	57	0.374686	0.332785
chr2	15566001	15576000	55	0.370625	0.330928
chr2	15567001	15577000	51	0.364746	0.33054
chr2	15568001	15578000	46	0.371427	0.335688
chr2	15569001	15579000	41	0.367478	0.332009
chr2	15570001	15580000	37	0.366189	0.325226
chr2	15571001	15581000	34	0.354194	0.310828
chr2	15572001	15582000	30	0.3279	0.287028
chr2	15573001	15583000	26	0.322624	0.27766
chr2	15574001	15584000	23	0.325295	0.288537
chr2	15575001	15585000	18	0.337339	0.294705
chr2	15576001	15586000	20	0.362536	0.315196
chr2	15577001	15587000	28	0.345379	0.301855
chr2	15578001	15588000	32	0.354009	0.309016
chr2	15579001	15589000	39	0.329041	0.289146
chr2	15580001	15590000	38	0.327548	0.285985
chr2	15581001	15591000	41	0.320331	0.271573
chr2	15582001	15592000	43	0.323222	0.276948
chr2	15583001	15593000	47	0.329068	0.282775
chr2	15584001	15594000	50	0.332034	0.286658
chr2	15585001	15595000	56	0.348875	0.307633
chr2	15586001	15596000	53	0.358674	0.310395
chr2	15587001	15597000	42	0.357957	0.308273
chr2	15588001	15598000	42	0.352492	0.303487
chr2	15589001	15599000	40	0.38544	0.335477
chr2	15590001	15600000	45	0.366876	0.317035
chr2	15591001	15601000	41	0.378721	0.335983
chr2	15592001	15602000	43	0.370579	0.313983
chr2	15593001	15603000	42	0.373325	0.303307
chr2	15594001	15604000	47	0.379318	0.312782
chr2	15595001	15605000	46	0.356594	0.272074
chr2	15596001	15606000	45	0.348189	0.274763
chr2	15597001	15607000	49	0.357402	0.290544
chr2	15598001	15608000	53	0.335329	0.263674
chr2	15599001	15609000	56	0.317307	0.247858
chr2	15600001	15610000	56	0.316928	0.252648
chr2	15601001	15611000	58	0.301696	0.239902
chr2	15602001	15612000	57	0.303325	0.249373
chr2	15603001	15613000	57	0.329228	0.266182
chr2	15604001	15614000	50	0.324832	0.256266
chr2	15605001	15615000	46	0.340721	0.277483
chr2	15606001	15616000	46	0.34252	0.262503
chr2	15607001	15617000	42	0.330508	0.241196
chr2	15608001	15618000	41	0.349543	0.250956
chr2	15609001	15619000	40	0.362261	0.239819
chr2	15610001	15620000	43	0.375154	0.210348
chr2	15611001	15621000	41	0.393694	0.20925
chr2	15612001	15622000	41	0.389462	0.189085
chr2	15613001	15623000	42	0.324875	0.148225
chr2	15614001	15624000	46	0.360259	0.167399
chr2	15615001	15625000	45	0.34225	0.15645
chr2	15616001	15626000	44	0.341745	0.160003
chr2	15617001	15627000	44	0.367326	0.167651
chr2	15618001	15628000	38	0.396314	0.181299
chr2	15619001	15629000	33	0.397617	0.169377
chr2	15620001	15630000	23	0.417057	0.173541
chr2	15621001	15631000	21	0.445527	0.190035
chr2	15622001	15632000	18	0.476696	0.223184
chr2	15623001	15633000	14	0.52345	0.283356
chr2	15624001	15634000	9	0.464236	0.205199
chr2	15625001	15635000	9	0.464236	0.205199
chr2	15626001	15636000	13	0.364443	0.0971802
chr2	15627001	15637000	13	0.218196	0.0481157
chr2	15628001	15638000	13	0.0148469	0.0106983
chr2	15629001	15639000	12	0.0151233	0.0127198
chr2	15630001	15640000	10	0.0210053	0.0193023
chr2	15631001	15641000	10	0.0210053	0.0193023
chr2	15632001	15642000	10	0.0210053	0.0193023
chr2	15633001	15643000	10	0.0210053	0.0193023
chr2	15634001	15644000	10	0.0210053	0.0193023
chr2	15635001	15645000	13	0.0258684	0.027105
chr2	15636001	15646000	8	0.247816	0.119058
chr2	15637001	15647000	7	0.293975	0.157953
chr2	15638001	15648000	10	0.421865	0.258731
chr2	15639001	15649000	13	0.410599	0.255214
chr2	15640001	15650000	13	0.410599	0.255214
chr2	15641001	15651000	16	0.4144	0.2543
chr2	15642001	15652000	19	0.42121	0.255594
chr2	15643001	15653000	20	0.407063	0.241982
chr2	15644001	15654000	21	0.395275	0.229656
chr2	15645001	15655000	18	0.430131	0.25908
chr2	15646001	15656000	23	0.397236	0.233792
chr2	15647001	15657000	24	0.39036	0.215595
chr2	15648001	15658000	24	0.35675	0.185152
chr2	15649001	15659000	20	0.369665	0.186491
chr2	15650001	15660000	23	0.40955	0.217554
chr2	15651001	15661000	21	0.402016	0.210074
chr2	15652001	15662000	20	0.371108	0.190014
chr2	15653001	15663000	21	0.403516	0.218314
chr2	15654001	15664000	24	0.443533	0.245341
chr2	15655001	15665000	26	0.472727	0.275274
chr2	15656001	15666000	24	0.519652	0.310392
chr2	15657001	15667000	22	0.530733	0.340613
chr2	15658001	15668000	18	0.548644	0.365757
chr2	15659001	15669000	18	0.548644	0.365757
chr2	15660001	15670000	15	0.545787	0.353981
chr2	15661001	15671000	14	0.552954	0.367919
chr2	15662001	15672000	12	0.584582	0.414556
chr2	15663001	15673000	16	0.557644	0.349395
chr2	15664001	15674000	15	0.565084	0.346101
chr2	15665001	15675000	16	0.482759	0.25512
chr2	15666001	15676000	14	0.386438	0.196166
chr2	15667001	15677000	14	0.386438	0.196166
chr2	15668001	15678000	15	0.374251	0.181232
chr2	15669001	15679000	18	0.432863	0.188888
chr2	15670001	15680000	22	0.480571	0.213867
chr2	15671001	15681000	22	0.480571	0.213867
chr2	15672001	15682000	25	0.455538	0.198792
chr2	15673001	15683000	20	0.445171	0.176774
chr2	15674001	15684000	18	0.450148	0.182934
chr2	15675001	15685000	16	0.492689	0.200152
chr2	15676001	15686000	17	0.529725	0.24347
chr2	15677001	15687000	20	0.503106	0.237426
chr2	15678001	15688000	20	0.500599	0.240419
chr2	15679001	15689000	20	0.436382	0.204821
chr2	15680001	15690000	21	0.404431	0.193162
chr2	15681001	15691000	28	0.406481	0.199213
chr2	15682001	15692000	30	0.386681	0.175129
chr2	15683001	15693000	37	0.34574	0.136911
chr2	15684001	15694000	40	0.307942	0.106755
chr2	15685001	15695000	46	0.306183	0.111303
chr2	15686001	15696000	50	0.242629	0.0737405
chr2	15687001	15697000	50	0.278194	0.0866381
chr2	15688001	15698000	53	0.266309	0.0789439
chr2	15689001	15699000	60	0.299184	0.103169
chr2	15690001	15700000	63	0.294642	0.105052
chr2	15691001	15701000	60	0.308614	0.113367
chr2	15692001	15702000	58	0.339896	0.137247
chr2	15693001	15703000	53	0.390859	0.187165
chr2	15694001	15704000	51	0.416374	0.219936
chr2	15695001	15705000	54	0.44229	0.267811
chr2	15696001	15706000	50	0.471645	0.327239
chr2	15697001	15707000	55	0.485858	0.358697
chr2	15698001	15708000	53	0.492919	0.389071
chr2	15699001	15709000	54	0.504974	0.43248
chr2	15700001	15710000	56	0.493097	0.408263
chr2	15701001	15711000	54	0.495374	0.4141
chr2	15702001	15712000	53	0.500299	0.423896
chr2	15703001	15713000	50	0.495176	0.414926
chr2	15704001	15714000	52	0.49281	0.41049
chr2	15705001	15715000	47	0.475083	0.36345
chr2	15706001	15716000	49	0.473711	0.361437
chr2	15707001	15717000	41	0.444817	0.319259
chr2	15708001	15718000	42	0.449142	0.320399
chr2	15709001	15719000	34	0.442377	0.290527
chr2	15710001	15720000	29	0.465338	0.337585
chr2	15711001	15721000	29	0.460625	0.334542
chr2	15712001	15722000	32	0.443427	0.318149
chr2	15713001	15723000	33	0.448752	0.325884
chr2	15714001	15724000	29	0.438477	0.310626
chr2	15715001	15725000	24	0.474255	0.379491
chr2	15716001	15726000	23	0.456638	0.347014
chr2	15717001	15727000	26	0.429806	0.308337
chr2	15718001	15728000	25	0.402186	0.274676
chr2	15719001	15729000	27	0.383491	0.256364
chr2	15720001	15730000	25	0.422003	0.300997
chr2	15721001	15731000	25	0.408793	0.281469
chr2	15722001	15732000	23	0.421774	0.286442
chr2	15723001	15733000	23	0.423091	0.286747
chr2	15724001	15734000	26	0.425935	0.294616
chr2	15725001	15735000	33	0.452619	0.315147
chr2	15726001	15736000	34	0.444729	0.303309
chr2	15727001	15737000	33	0.452472	0.31045
chr2	15728001	15738000	36	0.455094	0.315008
chr2	15729001	15739000	37	0.478391	0.340229
chr2	15730001	15740000	48	0.434198	0.290946
chr2	15731001	15741000	50	0.422833	0.278136
chr2	15732001	15742000	48	0.40951	0.2627
chr2	15733001	15743000	49	0.392838	0.249817
chr2	15734001	15744000	50	0.393768	0.249782
chr2	15735001	15745000	44	0.362684	0.22131
chr2	15736001	15746000	45	0.329547	0.190237
chr2	15737001	15747000	56	0.329291	0.189805
chr2	15738001	15748000	51	0.32736	0.187053
chr2	15739001	15749000	49	0.315257	0.176179
chr2	15740001	15750000	36	0.295481	0.153385
chr2	15741001	15751000	33	0.293951	0.149578
chr2	15742001	15752000	34	0.344934	0.187335
chr2	15743001	15753000	34	0.380978	0.213747
chr2	15744001	15754000	30	0.369635	0.198484
chr2	15745001	15755000	30	0.368178	0.19831
chr2	15746001	15756000	26	0.398971	0.226623
chr2	15747001	15757000	13	0.479349	0.296616
chr2	15748001	15758000	14	0.502544	0.324382
chr2	15749001	15759000	12	0.482559	0.278068
chr2	15750001	15760000	11	0.499638	0.304879
chr2	15751001	15761000	10	0.517928	0.337052
chr2	15752001	15762000	9	0.478551	0.295302
chr2	15753001	15763000	7	0.427431	0.221122
chr2	15754001	15764000	8	0.489331	0.27915
chr2	15755001	15765000	9	0.573275	0.402305
chr2	15756001	15766000	10	0.672405	0.577685
chr2	15757001	15767000	11	0.654928	0.523636
chr2	15758001	15768000	11	0.654928	0.523636
chr2	15759001	15769000	10	0.666152	0.61238
chr2	15760001	15770000	11	0.638353	0.583388
chr2	15761001	15771000	14	0.571561	0.495948
chr2	15762001	15772000	18	0.490952	0.395885
chr2	15763001	15773000	25	0.454473	0.350013
chr2	15764001	15774000	28	0.409345	0.319634
chr2	15765001	15775000	28	0.344386	0.269256
chr2	15766001	15776000	35	0.204899	0.165439
chr2	15767001	15777000	44	0.175158	0.148873
chr2	15768001	15778000	43	0.149595	0.136397
chr2	15769001	15779000	42	0.121335	0.123326
chr2	15770001	15780000	41	0.114328	0.119176
chr2	15771001	15781000	38	0.114211	0.114743
chr2	15772001	15782000	38	0.0961514	0.103525
chr2	15773001	15783000	36	0.0593672	0.0802324
chr2	15774001	15784000	35	0.0465711	0.0622673
chr2	15775001	15785000	37	0.0424962	0.0570146
chr2	15776001	15786000	30	0.0363101	0.0574072
chr2	15777001	15787000	27	0.0197536	0.039367
chr2	15778001	15788000	35	0.0108712	0.0263679
chr2	15779001	15789000	37	0.0115313	0.0275529
chr2	15780001	15790000	42	0.00672699	0.021337
chr2	15781001	15791000	46	0.00463937	0.0181704
chr2	15782001	15792000	49	-0.004789	0.00446886
chr2	15783001	15793000	50	-0.0150125	-0.00733411
chr2	15784001	15794000	54	-0.0101536	-0.00517308
chr2	15785001	15795000	55	-0.0104503	-0.00525653
chr2	15786001	15796000	58	0.0159076	0.0182266
chr2	15787001	15797000	59	0.0210001	0.0229159
chr2	15788001	15798000	57	0.0204857	0.0228644
chr2	15789001	15799000	63	0.013537	0.0151526
chr2	15790001	15800000	61	0.0162254	0.0182057
chr2	15791001	15801000	57	0.0185332	0.0205414
chr2	15792001	15802000	49	0.026051	0.0280298
chr2	15793001	15803000	43	0.0328804	0.0321006
chr2	15794001	15804000	36	0.0316539	0.0310337
chr2	15795001	15805000	31	0.041071	0.0398926
chr2	15796001	15806000	25	-0.00564164	-0.0011789
chr2	15797001	15807000	17	-0.0268643	-0.0240145
chr2	15798001	15808000	11	-0.0242519	-0.0199501
chr2	15799001	15809000	3	-0.000719683	0.0108773
chr2	15859001	15869000	1	0.0526316	0.0526316
chr2	15860001	15870000	16	-0.0230411	-0.0233234
chr2	15861001	15871000	33	0.00296954	0.00720947
chr2	15862001	15872000	51	-0.000384124	0.00254424
chr2	15863001	15873000	78	0.0299871	0.0229103
chr2	15864001	15874000	98	0.0428814	0.0363175
chr2	15865001	15875000	117	0.044405	0.0402586
chr2	15866001	15876000	135	0.0514697	0.0428324
chr2	15867001	15877000	154	0.0442387	0.0366811
chr2	15868001	15878000	164	0.0460806	0.0400234
chr2	15869001	15879000	172	0.0435675	0.0371874
chr2	15870001	15880000	159	0.0526962	0.0448418
chr2	15871001	15881000	148	0.0547748	0.044683
chr2	15872001	15882000	138	0.07252	0.0604718
chr2	15873001	15883000	120	0.0666431	0.0580024
chr2	15874001	15884000	109	0.0700982	0.0576046
chr2	15875001	15885000	98	0.0758759	0.0605309
chr2	15876001	15886000	89	0.0660637	0.0577894
chr2	15877001	15887000	81	0.0792884	0.0688084
chr2	15878001	15888000	81	0.0831097	0.0679085
chr2	15879001	15889000	74	0.0929561	0.0767413
chr2	15880001	15890000	76	0.0955879	0.0790534
chr2	15881001	15891000	74	0.112413	0.093529
chr2	15882001	15892000	72	0.0905285	0.0721777
chr2	15883001	15893000	78	0.0962649	0.0783813
chr2	15884001	15894000	84	0.0838535	0.0725663
chr2	15885001	15895000	90	0.0833711	0.0721887
chr2	15886001	15896000	94	0.0835798	0.0698455
chr2	15887001	15897000	96	0.0920017	0.0786406
chr2	15888001	15898000	93	0.0868287	0.0764918
chr2	15889001	15899000	103	0.0859962	0.0765615
chr2	15890001	15900000	109	0.0967935	0.0833038
chr2	15891001	15901000	123	0.119101	0.108248
chr2	15892001	15902000	126	0.136256	0.12917
chr2	15893001	15903000	121	0.151795	0.143552
chr2	15894001	15904000	113	0.16919	0.159061
chr2	15895001	15905000	107	0.200468	0.179773
chr2	15896001	15906000	99	0.219732	0.200262
chr2	15897001	15907000	89	0.238454	0.215634
chr2	15898001	15908000	84	0.263812	0.234855
chr2	15899001	15909000	73	0.28825	0.258669
chr2	15900001	15910000	69	0.301402	0.266472
chr2	15901001	15911000	54	0.300045	0.259881
chr2	15902001	15912000	45	0.297616	0.24829
chr2	15903001	15913000	35	0.30514	0.253983
chr2	15904001	15914000	28	0.316822	0.257597
chr2	15905001	15915000	20	0.287629	0.23726
chr2	15906001	15916000	15	0.314472	0.253546
chr2	15907001	15917000	17	0.332625	0.263639
chr2	15908001	15918000	27	0.292135	0.230563
chr2	15909001	15919000	30	0.269801	0.217984
chr2	15910001	15920000	27	0.236262	0.191955
chr2	15911001	15921000	26	0.21631	0.16734
chr2	15912001	15922000	28	0.213773	0.167309
chr2	15913001	15923000	31	0.219074	0.17909
chr2	15914001	15924000	32	0.239953	0.196754
chr2	15915001	15925000	33	0.23557	0.193755
chr2	15916001	15926000	36	0.247461	0.199584
chr2	15917001	15927000	31	0.240907	0.189034
chr2	15918001	15928000	20	0.214711	0.16987
chr2	15919001	15929000	20	0.266514	0.201441
chr2	15920001	15930000	19	0.288364	0.240198
chr2	15921001	15931000	20	0.278051	0.233527
chr2	15922001	15932000	19	0.275179	0.229308
chr2	15923001	15933000	18	0.274106	0.21565
chr2	15924001	15934000	22	0.254166	0.198332
chr2	15925001	15935000	22	0.253313	0.198557
chr2	15926001	15936000	21	0.220131	0.173046
chr2	15927001	15937000	24	0.245576	0.189098
chr2	15928001	15938000	26	0.272313	0.204161
chr2	15929001	15939000	26	0.290532	0.234144
chr2	15930001	15940000	26	0.275149	0.220268
chr2	15931001	15941000	26	0.342513	0.269658
chr2	15932001	15942000	29	0.329715	0.253199
chr2	15933001	15943000	29	0.345671	0.270999
chr2	15934001	15944000	24	0.352909	0.276375
chr2	15935001	15945000	25	0.367404	0.279972
chr2	15936001	15946000	24	0.387843	0.305803
chr2	15937001	15947000	22	0.374593	0.305669
chr2	15938001	15948000	23	0.39419	0.325367
chr2	15939001	15949000	20	0.371143	0.296577
chr2	15940001	15950000	21	0.370522	0.287748
chr2	15941001	15951000	21	0.306234	0.24446
chr2	15942001	15952000	18	0.367861	0.304439
chr2	15943001	15953000	24	0.257454	0.227282
chr2	15944001	15954000	24	0.257454	0.227282
chr2	15945001	15955000	22	0.252962	0.226625
chr2	15946001	15956000	21	0.249385	0.21852
chr2	15947001	15957000	20	0.246566	0.214955
chr2	15948001	15958000	16	0.18792	0.159198
chr2	15949001	15959000	15	0.189469	0.15889
chr2	15950001	15960000	12	0.200483	0.176646
chr2	15951001	15961000	9	0.184126	0.175673
chr2	15952001	15962000	8	0.120791	0.110377
chr2	15958001	15968000	6	0.62977	0.464099
chr2	15959001	15969000	8	0.489585	0.345831
chr2	15960001	15970000	9	0.423146	0.309641
chr2	15961001	15971000	11	0.415755	0.320799
chr2	15962001	15972000	12	0.445373	0.352236
chr2	15963001	15973000	15	0.505863	0.421396
chr2	15964001	15974000	16	0.520066	0.438686
chr2	15965001	15975000	16	0.520066	0.438686
chr2	15966001	15976000	18	0.523364	0.424093
chr2	15967001	15977000	18	0.523364	0.424093
chr2	15968001	15978000	15	0.457569	0.318959
chr2	15969001	15979000	15	0.502957	0.318573
chr2	15970001	15980000	14	0.550296	0.33989
chr2	15971001	15981000	12	0.589754	0.334704
chr2	15972001	15982000	11	0.573575	0.301674
chr2	15973001	15983000	8	0.472454	0.153038
chr2	15974001	15984000	7	0.388672	0.0751809
chr2	15975001	15985000	8	0.263976	0.0557833
chr2	15976001	15986000	11	0.076454	0.0137879
chr2	15977001	15987000	16	0.120725	0.0664892
chr2	15978001	15988000	17	0.134591	0.103062
chr2	15979001	15989000	16	0.138867	0.120915
chr2	15980001	15990000	19	0.135222	0.119332
chr2	15981001	15991000	23	0.131934	0.119943
chr2	15982001	15992000	26	0.121243	0.117141
chr2	15983001	15993000	28	0.122606	0.12012
chr2	15984001	15994000	29	0.123251	0.121455
chr2	15985001	15995000	30	0.137242	0.125243
chr2	15986001	15996000	28	0.135401	0.132293
chr2	15987001	15997000	25	0.110629	0.123853
chr2	15988001	15998000	26	0.106939	0.118885
chr2	15989001	15999000	31	0.0936396	0.102634
chr2	15990001	16000000	35	0.0978183	0.101965
chr2	15991001	16001000	35	0.0938359	0.101178
chr2	15992001	16002000	35	0.105617	0.104364
chr2	15993001	16003000	39	0.0956502	0.0946485
chr2	15994001	16004000	41	0.0907939	0.0894944
chr2	15995001	16005000	44	0.10315	0.0904145
chr2	15996001	16006000	44	0.100397	0.0888877
chr2	15997001	16007000	46	0.0954432	0.0840074
chr2	15998001	16008000	45	0.0883829	0.0761905
chr2	15999001	16009000	44	0.0963221	0.0840104
chr2	16000001	16010000	41	0.0892792	0.0770516
chr2	16001001	16011000	41	0.0942594	0.0774283
chr2	16002001	16012000	44	0.0756303	0.0672176
chr2	16003001	16013000	38	0.0783408	0.0684561
chr2	16004001	16014000	35	0.0805824	0.0704143
chr2	16005001	16015000	30	0.0624031	0.0666818
chr2	16006001	16016000	27	0.0617899	0.0666891
chr2	16007001	16017000	23	0.0601757	0.0670886
chr2	16008001	16018000	23	0.124437	0.0830104
chr2	16009001	16019000	22	0.116567	0.0809634
chr2	16010001	16020000	23	0.110854	0.0767234
chr2	16011001	16021000	22	0.0923006	0.0634448
chr2	16012001	16022000	22	0.0985471	0.0595273
chr2	16013001	16023000	25	0.0929038	0.0588054
chr2	16014001	16024000	31	0.0798807	0.0496727
chr2	16015001	16025000	41	0.0751439	0.0510682
chr2	16016001	16026000	47	0.0627617	0.0438383
chr2	16017001	16027000	53	0.0665569	0.0472265
chr2	16018001	16028000	52	0.0347133	0.0385606
chr2	16019001	16029000	51	0.0327674	0.0362049
chr2	16020001	16030000	47	0.0341544	0.0382504
chr2	16021001	16031000	46	0.0321221	0.0357383
chr2	16022001	16032000	46	0.0467945	0.0488379
chr2	16023001	16033000	45	0.0455162	0.0485907
chr2	16024001	16034000	43	0.0580692	0.0624272
chr2	16025001	16035000	34	0.0631151	0.066739
chr2	16026001	16036000	28	0.08036	0.0822328
chr2	16027001	16037000	22	0.0754466	0.0845416
chr2	16028001	16038000	19	0.0871084	0.0952173
chr2	16029001	16039000	16	0.0867142	0.0986562
chr2	16030001	16040000	15	0.0853903	0.0974199
chr2	16031001	16041000	14	0.100856	0.113466
chr2	16032001	16042000	11	0.0707085	0.0840982
chr2	16033001	16043000	13	0.0870219	0.0936772
chr2	16034001	16044000	12	0.221728	0.147476
chr2	16035001	16045000	12	0.227374	0.135603
chr2	16036001	16046000	13	0.242105	0.14929
chr2	16037001	16047000	16	0.219567	0.123186
chr2	16038001	16048000	19	0.258249	0.15757
chr2	16039001	16049000	21	0.249523	0.156176
chr2	16040001	16050000	24	0.238345	0.137847
chr2	16041001	16051000	25	0.23439	0.134195
chr2	16042001	16052000	22	0.258043	0.150928
chr2	16043001	16053000	23	0.268776	0.158582
chr2	16044001	16054000	20	0.226602	0.126399
chr2	16045001	16055000	19	0.230717	0.13325
chr2	16046001	16056000	20	0.212832	0.117766
chr2	16047001	16057000	19	0.196848	0.119923
chr2	16048001	16058000	22	0.109203	0.0651273
chr2	16049001	16059000	25	0.0731184	0.0472059
chr2	16050001	16060000	25	0.0736402	0.0497775
chr2	16051001	16061000	32	0.0604711	0.0410164
chr2	16052001	16062000	46	0.052515	0.0365026
chr2	16053001	16063000	50	0.0794708	0.0377972
chr2	16054001	16064000	56	0.0734292	0.0358074
chr2	16055001	16065000	66	0.104534	0.0409496
chr2	16056001	16066000	65	0.140991	0.0499804
chr2	16057001	16067000	71	0.173913	0.0631048
chr2	16058001	16068000	69	0.180159	0.064375
chr2	16059001	16069000	72	0.175301	0.0633446
chr2	16060001	16070000	83	0.228676	0.0876294
chr2	16061001	16071000	75	0.24484	0.0933554
chr2	16062001	16072000	61	0.2739	0.108772
chr2	16063001	16073000	52	0.269072	0.109693
chr2	16064001	16074000	46	0.288617	0.121494
chr2	16065001	16075000	42	0.276423	0.128833
chr2	16066001	16076000	55	0.206035	0.0913251
chr2	16067001	16077000	56	0.170634	0.0736253
chr2	16068001	16078000	57	0.168816	0.0726575
chr2	16069001	16079000	52	0.180535	0.0773959
chr2	16070001	16080000	39	0.0571572	0.0426312
chr2	16071001	16081000	38	0.0612811	0.0456769
chr2	16072001	16082000	41	0.252821	0.0985722
chr2	16073001	16083000	45	0.33779	0.13784
chr2	16074001	16084000	47	0.330419	0.133315
chr2	16075001	16085000	46	0.437887	0.196659
chr2	16076001	16086000	33	0.526089	0.282409
chr2	16077001	16087000	26	0.594139	0.396832
chr2	16078001	16088000	23	0.628924	0.496175
chr2	16079001	16089000	32	0.537091	0.379423
chr2	16080001	16090000	32	0.535594	0.366535
chr2	16081001	16091000	35	0.536608	0.359732
chr2	16082001	16092000	32	0.49751	0.321403
chr2	16083001	16093000	29	0.45526	0.286021
chr2	16084001	16094000	30	0.467608	0.303786
chr2	16085001	16095000	27	0.43216	0.265751
chr2	16086001	16096000	27	0.449237	0.273011
chr2	16087001	16097000	26	0.418746	0.23534
chr2	16088001	16098000	26	0.436631	0.242999
chr2	16089001	16099000	14	0.58978	0.396657
chr2	16090001	16100000	13	0.600076	0.424786
chr2	16091001	16101000	12	0.64439	0.515771
chr2	16092001	16102000	18	0.647239	0.496107
chr2	16093001	16103000	22	0.631725	0.492192
chr2	16094001	16104000	23	0.610886	0.482172
chr2	16095001	16105000	29	0.608461	0.452721
chr2	16096001	16106000	29	0.595245	0.427435
chr2	16097001	16107000	28	0.600011	0.441594
chr2	16098001	16108000	26	0.585478	0.419774
chr2	16099001	16109000	27	0.587789	0.427508
chr2	16100001	16110000	28	0.580198	0.425775
chr2	16101001	16111000	27	0.567637	0.412166
chr2	16102001	16112000	22	0.557996	0.416003
chr2	16103001	16113000	17	0.577235	0.416632
chr2	16104001	16114000	16	0.627653	0.485619
chr2	16105001	16115000	8	0.627045	0.546124
chr2	16106001	16116000	10	0.607778	0.508517
chr2	16107001	16117000	10	0.607778	0.508517
chr2	16108001	16118000	10	0.607778	0.508517
chr2	16109001	16119000	11	0.613499	0.4881
chr2	16110001	16120000	11	0.629426	0.505302
chr2	16111001	16121000	12	0.622027	0.506297
chr2	16112001	16122000	12	0.596152	0.485045
chr2	16113001	16123000	15	0.546358	0.423449
chr2	16114001	16124000	14	0.533689	0.377654
chr2	16115001	16125000	18	0.560299	0.400981
chr2	16116001	16126000	15	0.574747	0.431367
chr2	16117001	16127000	18	0.571152	0.424245
chr2	16118001	16128000	18	0.571152	0.424245
chr2	16119001	16129000	20	0.542326	0.386807
chr2	16120001	16130000	21	0.552047	0.399636
chr2	16121001	16131000	19	0.536581	0.375779
chr2	16122001	16132000	19	0.533689	0.372534
chr2	16123001	16133000	16	0.575379	0.409184
chr2	16124001	16134000	14	0.566201	0.412904
chr2	16125001	16135000	10	0.526113	0.385016
chr2	16126001	16136000	10	0.526113	0.385016
chr2	16127001	16137000	7	0.51391	0.383464
chr2	16128001	16138000	11	0.516646	0.385998
chr2	16129001	16139000	14	0.572317	0.517814
chr2	16130001	16140000	13	0.573637	0.516009
chr2	16131001	16141000	15	0.597062	0.542568
chr2	16132001	16142000	18	0.600327	0.537585
chr2	16133001	16143000	21	0.601644	0.521668
chr2	16134001	16144000	21	0.601644	0.521668
chr2	16135001	16145000	21	0.601644	0.521668
chr2	16136001	16146000	21	0.601644	0.521668
chr2	16137001	16147000	21	0.601644	0.521668
chr2	16138001	16148000	17	0.617352	0.552547
chr2	16139001	16149000	10	0.636437	0.537766
chr2	16140001	16150000	9	0.629421	0.521611
chr2	16141001	16151000	8	0.582211	0.403848
chr2	16142001	16152000	4	0.58086	0.311297
chr2	16143001	16153000	2	0.436415	0.237967
chr2	16144001	16154000	5	0.483816	0.298252
chr2	16145001	16155000	7	0.544256	0.387959
chr2	16146001	16156000	9	0.595654	0.457119
chr2	16147001	16157000	11	0.599961	0.479715
chr2	16148001	16158000	13	0.59032	0.467237
chr2	16149001	16159000	15	0.589002	0.456965
chr2	16150001	16160000	16	0.600091	0.473105
chr2	16151001	16161000	16	0.612259	0.517885
chr2	16152001	16162000	18	0.614869	0.528367
chr2	16153001	16163000	22	0.59826	0.50347
chr2	16154001	16164000	21	0.616371	0.542891
chr2	16155001	16165000	22	0.60003	0.485599
chr2	16156001	16166000	21	0.580989	0.448849
chr2	16157001	16167000	19	0.5765	0.434896
chr2	16158001	16168000	17	0.581436	0.439166
chr2	16159001	16169000	18	0.596784	0.475745
chr2	16160001	16170000	19	0.570408	0.437104
chr2	16161001	16171000	21	0.539015	0.412125
chr2	16162001	16172000	23	0.517841	0.378257
chr2	16163001	16173000	22	0.474165	0.328595
chr2	16164001	16174000	28	0.507759	0.332752
chr2	16165001	16175000	35	0.495979	0.334604
chr2	16166001	16176000	42	0.529338	0.375161
chr2	16167001	16177000	50	0.509853	0.355621
chr2	16168001	16178000	53	0.513619	0.362833
chr2	16169001	16179000	51	0.499974	0.342972
chr2	16170001	16180000	49	0.504521	0.347649
chr2	16171001	16181000	46	0.511376	0.34787
chr2	16172001	16182000	43	0.520018	0.357911
chr2	16173001	16183000	41	0.547443	0.385207
chr2	16174001	16184000	37	0.519754	0.378205
chr2	16175001	16185000	30	0.546218	0.424539
chr2	16176001	16186000	26	0.534814	0.420884
chr2	16177001	16187000	19	0.586662	0.505361
chr2	16178001	16188000	18	0.596082	0.520955
chr2	16179001	16189000	22	0.596842	0.529734
chr2	16180001	16190000	25	0.592561	0.529055
chr2	16181001	16191000	27	0.593061	0.517541
chr2	16182001	16192000	29	0.588201	0.516068
chr2	16183001	16193000	27	0.586631	0.516981
chr2	16184001	16194000	26	0.597876	0.540939
chr2	16185001	16195000	26	0.598077	0.501135
chr2	16186001	16196000	23	0.596116	0.490945
chr2	16187001	16197000	24	0.571522	0.467479
chr2	16188001	16198000	22	0.564902	0.45432
chr2	16189001	16199000	20	0.544684	0.425799
chr2	16190001	16200000	17	0.542217	0.408456
chr2	16191001	16201000	15	0.535311	0.413101
chr2	16192001	16202000	16	0.52619	0.392299
chr2	16193001	16203000	19	0.544728	0.410786
chr2	16194001	16204000	18	0.559352	0.415027
chr2	16195001	16205000	18	0.556111	0.417289
chr2	16196001	16206000	20	0.569186	0.43976
chr2	16197001	16207000	23	0.571715	0.408182
chr2	16198001	16208000	23	0.571715	0.408182
chr2	16199001	16209000	23	0.563454	0.411715
chr2	16200001	16210000	25	0.55204	0.386433
chr2	16201001	16211000	26	0.547109	0.370137
chr2	16202001	16212000	25	0.544828	0.364897
chr2	16203001	16213000	25	0.528892	0.333576
chr2	16204001	16214000	27	0.50353	0.316679
chr2	16205001	16215000	25	0.513661	0.342574
chr2	16206001	16216000	28	0.45738	0.236641
chr2	16207001	16217000	24	0.453372	0.227208
chr2	16208001	16218000	26	0.46968	0.252461
chr2	16209001	16219000	25	0.469208	0.240958
chr2	16210001	16220000	23	0.483667	0.25359
chr2	16211001	16221000	27	0.511337	0.300235
chr2	16212001	16222000	24	0.511436	0.28654
chr2	16213001	16223000	21	0.509646	0.291993
chr2	16214001	16224000	19	0.483036	0.25958
chr2	16215001	16225000	20	0.4847	0.271874
chr2	16216001	16226000	14	0.515868	0.388303
chr2	16217001	16227000	13	0.526005	0.41579
chr2	16218001	16228000	11	0.513628	0.39039
chr2	16219001	16229000	9	0.534282	0.42397
chr2	16220001	16230000	9	0.534282	0.42397
chr2	16221001	16231000	6	0.50985	0.378931
chr2	16222001	16232000	7	0.540692	0.419569
chr2	16223001	16233000	9	0.509469	0.318053
chr2	16224001	16234000	11	0.494843	0.330269
chr2	16225001	16235000	10	0.483137	0.307291
chr2	16226001	16236000	13	0.45647	0.29217
chr2	16227001	16237000	22	0.337589	0.191953
chr2	16228001	16238000	24	0.336288	0.198679
chr2	16229001	16239000	24	0.336288	0.198679
chr2	16230001	16240000	26	0.37863	0.232327
chr2	16231001	16241000	28	0.406179	0.267773
chr2	16232001	16242000	29	0.410667	0.274157
chr2	16233001	16243000	30	0.418788	0.29084
chr2	16234001	16244000	27	0.441917	0.304723
chr2	16235001	16245000	31	0.438496	0.307726
chr2	16236001	16246000	29	0.458097	0.326814
chr2	16237001	16247000	22	0.53551	0.430144
chr2	16238001	16248000	21	0.546138	0.427943
chr2	16239001	16249000	24	0.530603	0.426842
chr2	16240001	16250000	24	0.526488	0.402246
chr2	16241001	16251000	27	0.531776	0.403108
chr2	16242001	16252000	28	0.518728	0.3728
chr2	16243001	16253000	31	0.48343	0.355993
chr2	16244001	16254000	30	0.471205	0.345087
chr2	16245001	16255000	31	0.47952	0.341559
chr2	16246001	16256000	31	0.46527	0.318958
chr2	16247001	16257000	31	0.45797	0.305948
chr2	16248001	16258000	32	0.485802	0.336929
chr2	16249001	16259000	32	0.467193	0.313131
chr2	16250001	16260000	35	0.461873	0.323588
chr2	16251001	16261000	34	0.446604	0.305763
chr2	16252001	16262000	40	0.460039	0.329745
chr2	16253001	16263000	41	0.489755	0.360599
chr2	16254001	16264000	52	0.494269	0.36995
chr2	16255001	16265000	51	0.491797	0.371323
chr2	16256001	16266000	60	0.4814	0.385856
chr2	16257001	16267000	61	0.484563	0.398586
chr2	16258001	16268000	68	0.495098	0.405767
chr2	16259001	16269000	70	0.50372	0.419359
chr2	16260001	16270000	70	0.507021	0.426391
chr2	16261001	16271000	68	0.505248	0.431755
chr2	16262001	16272000	62	0.506763	0.441726
chr2	16263001	16273000	58	0.510288	0.449195
chr2	16264001	16274000	49	0.505779	0.44209
chr2	16265001	16275000	44	0.506807	0.450133
chr2	16266001	16276000	34	0.531613	0.459682
chr2	16267001	16277000	31	0.540718	0.466445
chr2	16268001	16278000	22	0.506257	0.446138
chr2	16269001	16279000	17	0.516799	0.444485
chr2	16270001	16280000	13	0.495271	0.392898
chr2	16271001	16281000	12	0.45706	0.302608
chr2	16272001	16282000	13	0.363524	0.17126
chr2	16273001	16283000	17	0.383986	0.142896
chr2	16274001	16284000	17	0.389679	0.147749
chr2	16275001	16285000	20	0.359881	0.130242
chr2	16276001	16286000	26	0.328345	0.119017
chr2	16277001	16287000	38	0.267551	0.13641
chr2	16278001	16288000	56	0.184587	0.0987194
chr2	16279001	16289000	60	0.179184	0.0907918
chr2	16280001	16290000	62	0.176832	0.0873792
chr2	16281001	16291000	64	0.220691	0.104774
chr2	16282001	16292000	61	0.223431	0.107884
chr2	16283001	16293000	55	0.198967	0.100048
chr2	16284001	16294000	54	0.199063	0.0998191
chr2	16285001	16295000	52	0.201837	0.102463
chr2	16286001	16296000	51	0.208721	0.112754
chr2	16287001	16297000	39	0.219553	0.0938798
chr2	16288001	16298000	21	0.405265	0.157933
chr2	16289001	16299000	19	0.42482	0.182404
chr2	16290001	16300000	16	0.452467	0.216543
chr2	16291001	16301000	11	0.360138	0.153561
chr2	16292001	16302000	12	0.345523	0.13766
chr2	16293001	16303000	12	0.195195	0.0833117
chr2	16294001	16304000	12	0.198972	0.0778659
chr2	16295001	16305000	17	0.33114	0.118084
chr2	16296001	16306000	15	0.337077	0.110078
chr2	16297001	16307000	19	0.299226	0.0852026
chr2	16298001	16308000	23	0.392283	0.129251
chr2	16299001	16309000	25	0.391365	0.145828
chr2	16300001	16310000	27	0.382879	0.133352
chr2	16301001	16311000	27	0.382879	0.133352
chr2	16302001	16312000	29	0.375411	0.125245
chr2	16303001	16313000	28	0.382422	0.128612
chr2	16304001	16314000	29	0.364643	0.124274
chr2	16305001	16315000	29	0.286569	0.0872225
chr2	16306001	16316000	35	0.295557	0.0885159
chr2	16307001	16317000	35	0.290019	0.0883534
chr2	16308001	16318000	38	0.170717	0.0460188
chr2	16309001	16319000	38	0.136655	0.0304245
chr2	16310001	16320000	36	0.140379	0.03337
chr2	16311001	16321000	39	0.133634	0.0309294
chr2	16312001	16322000	37	0.139421	0.0378414
chr2	16313001	16323000	39	0.135728	0.0386308
chr2	16314001	16324000	40	0.139733	0.0386487
chr2	16315001	16325000	35	0.188245	0.0561623
chr2	16316001	16326000	29	0.0887777	0.0315356
chr2	16317001	16327000	27	0.123013	0.0494645
chr2	16318001	16328000	22	0.139162	0.0625978
chr2	16319001	16329000	19	0.266235	0.100614
chr2	16320001	16330000	19	0.266235	0.100614
chr2	16321001	16331000	17	0.263232	0.114844
chr2	16322001	16332000	19	0.250137	0.0990411
chr2	16323001	16333000	20	0.268794	0.116664
chr2	16324001	16334000	18	0.28003	0.127283
chr2	16325001	16335000	20	0.235281	0.0868993
chr2	16326001	16336000	21	0.31594	0.108091
chr2	16327001	16337000	22	0.330858	0.111224
chr2	16328001	16338000	22	0.339381	0.115602
chr2	16329001	16339000	30	0.208467	0.0688201
chr2	16330001	16340000	36	0.188388	0.0600272
chr2	16331001	16341000	46	0.218577	0.0808762
chr2	16332001	16342000	48	0.217334	0.0941226
chr2	16333001	16343000	45	0.212272	0.0879983
chr2	16334001	16344000	44	0.213884	0.0907554
chr2	16335001	16345000	41	0.219407	0.0999296
chr2	16336001	16346000	37	0.187461	0.0943791
chr2	16337001	16347000	35	0.168423	0.0830783
chr2	16338001	16348000	33	0.171369	0.083623
chr2	16339001	16349000	33	0.173398	0.0983353
chr2	16340001	16350000	33	0.18325	0.110876
chr2	16341001	16351000	31	0.129496	0.073907
chr2	16342001	16352000	33	0.111846	0.0580862
chr2	16343001	16353000	44	0.103621	0.054177
chr2	16344001	16354000	51	0.101155	0.053467
chr2	16345001	16355000	58	0.098166	0.0543129
chr2	16346001	16356000	70	0.0843559	0.0463
chr2	16347001	16357000	70	0.0835957	0.0456445
chr2	16348001	16358000	70	0.0835957	0.0456445
chr2	16349001	16359000	61	0.0800751	0.041067
chr2	16350001	16360000	55	0.0672114	0.03627
chr2	16351001	16361000	46	0.0650485	0.0382112
chr2	16352001	16362000	39	0.0487922	0.0309773
chr2	16353001	16363000	34	0.0448695	0.021618
chr2	16354001	16364000	32	0.0248963	0.00627899
chr2	16355001	16365000	29	0.00431688	-0.0139974
chr2	16356001	16366000	21	-0.00609411	-0.0233353
chr2	16357001	16367000	26	0.0356757	0.00570688
chr2	16358001	16368000	33	0.0427864	0.0154719
chr2	16359001	16369000	36	0.060686	0.0238723
chr2	16360001	16370000	39	0.0620703	0.0258304
chr2	16361001	16371000	39	0.0620703	0.0258304
chr2	16362001	16372000	45	0.141563	0.0677435
chr2	16363001	16373000	41	0.144989	0.0743652
chr2	16364001	16374000	36	0.161331	0.0900008
chr2	16365001	16375000	36	0.16297	0.103391
chr2	16366001	16376000	36	0.155367	0.102006
chr2	16367001	16377000	33	0.152304	0.0946168
chr2	16368001	16378000	27	0.162612	0.103375
chr2	16369001	16379000	26	0.15596	0.103633
chr2	16370001	16380000	25	0.163571	0.111615
chr2	16371001	16381000	26	0.170278	0.122714
chr2	16372001	16382000	20	0.0837662	0.0676457
chr2	16373001	16383000	21	0.113983	0.102653
chr2	16374001	16384000	28	0.131134	0.114493
chr2	16375001	16385000	33	0.115206	0.0879082
chr2	16376001	16386000	37	0.135851	0.0961494
chr2	16377001	16387000	43	0.137791	0.0923746
chr2	16378001	16388000	50	0.128515	0.0859646
chr2	16379001	16389000	56	0.112206	0.0705645
chr2	16380001	16390000	68	0.094609	0.0595104
chr2	16381001	16391000	78	0.14104	0.0796796
chr2	16382001	16392000	90	0.131445	0.0786232
chr2	16383001	16393000	96	0.115781	0.0696099
chr2	16384001	16394000	98	0.102052	0.0616565
chr2	16385001	16395000	90	0.107221	0.0665567
chr2	16386001	16396000	85	0.0989714	0.0633973
chr2	16387001	16397000	89	0.0977242	0.0687321
chr2	16388001	16398000	90	0.092728	0.0672651
chr2	16389001	16399000	91	0.0923595	0.0711848
chr2	16390001	16400000	86	0.092291	0.0745963
chr2	16391001	16401000	86	0.0539972	0.0521515
chr2	16392001	16402000	73	0.0488925	0.0474849
chr2	16393001	16403000	71	0.0483378	0.0455424
chr2	16394001	16404000	70	0.0491545	0.0461398
chr2	16395001	16405000	75	0.0472735	0.0458318
chr2	16396001	16406000	86	0.0448524	0.0435087
chr2	16397001	16407000	82	0.0392273	0.0388626
chr2	16398001	16408000	85	0.0400044	0.0398613
chr2	16399001	16409000	87	0.039593	0.0394384
chr2	16400001	16410000	87	0.039958	0.0398302
chr2	16401001	16411000	82	0.0384757	0.0386736
chr2	16402001	16412000	89	0.0369264	0.0370531
chr2	16403001	16413000	93	0.0417441	0.041807
chr2	16404001	16414000	94	0.0394304	0.039579
chr2	16405001	16415000	100	0.0407557	0.0406099
chr2	16406001	16416000	93	0.0442032	0.0437281
chr2	16407001	16417000	90	0.0426387	0.0414043
chr2	16408001	16418000	82	0.0413469	0.0389716
chr2	16409001	16419000	80	0.0428166	0.0399472
chr2	16410001	16420000	80	0.0449847	0.0415394
chr2	16411001	16421000	79	0.044558	0.0415335
chr2	16412001	16422000	78	0.0524778	0.0486812
chr2	16413001	16423000	71	0.0536901	0.0499641
chr2	16414001	16424000	71	0.0648961	0.0598401
chr2	16415001	16425000	64	0.0716113	0.0661934
chr2	16416001	16426000	66	0.0813036	0.0747379
chr2	16417001	16427000	68	0.0846341	0.0789543
chr2	16418001	16428000	73	0.087714	0.0818553
chr2	16419001	16429000	76	0.0922481	0.0876827
chr2	16420001	16430000	73	0.0990808	0.0944709
chr2	16421001	16431000	84	0.0964127	0.0918848
chr2	16422001	16432000	83	0.0947092	0.0902456
chr2	16423001	16433000	87	0.103638	0.0931624
chr2	16424001	16434000	87	0.0998577	0.0895801
chr2	16425001	16435000	87	0.099736	0.0887891
chr2	16426001	16436000	82	0.0975477	0.0866489
chr2	16427001	16437000	86	0.0995797	0.0871186
chr2	16428001	16438000	82	0.100016	0.0891513
chr2	16429001	16439000	79	0.10033	0.0881178
chr2	16430001	16440000	83	0.101109	0.0900266
chr2	16431001	16441000	81	0.107673	0.0953
chr2	16432001	16442000	93	0.101436	0.0859025
chr2	16433001	16443000	93	0.0895493	0.0809778
chr2	16434001	16444000	100	0.0890653	0.0815158
chr2	16435001	16445000	106	0.0907291	0.0831888
chr2	16436001	16446000	123	0.0923333	0.085712
chr2	16437001	16447000	111	0.0907318	0.0851654
chr2	16438001	16448000	106	0.0914435	0.0855099
chr2	16439001	16449000	97	0.0918251	0.0861049
chr2	16440001	16450000	88	0.0872899	0.0810384
chr2	16441001	16451000	84	0.0774195	0.0716595
chr2	16442001	16452000	74	0.080927	0.079798
chr2	16443001	16453000	69	0.0770958	0.0753962
chr2	16444001	16454000	59	0.0730436	0.0705215
chr2	16445001	16455000	50	0.0654061	0.0636219
chr2	16446001	16456000	34	0.0399977	0.0389173
chr2	16447001	16457000	37	0.0446933	0.0430914
chr2	16448001	16458000	40	0.0404107	0.0395009
chr2	16449001	16459000	44	0.044345	0.0431099
chr2	16450001	16460000	53	0.0575043	0.0562608
chr2	16451001	16461000	57	0.0662372	0.064505
chr2	16452001	16462000	52	0.0662253	0.0637797
chr2	16453001	16463000	55	0.0709421	0.0683842
chr2	16454001	16464000	56	0.0722384	0.0696911
chr2	16455001	16465000	57	0.0751178	0.0718249
chr2	16456001	16466000	57	0.073823	0.0708545
chr2	16457001	16467000	57	0.0760428	0.0728253
chr2	16458001	16468000	61	0.0828242	0.0786907
chr2	16459001	16469000	67	0.079387	0.0764597
chr2	16460001	16470000	58	0.0745268	0.0708321
chr2	16461001	16471000	48	0.0747723	0.0720104
chr2	16462001	16472000	49	0.0729889	0.0715835
chr2	16463001	16473000	51	0.0698472	0.0693141
chr2	16464001	16474000	45	0.0724453	0.0714956
chr2	16465001	16475000	50	0.0716584	0.0701888
chr2	16466001	16476000	48	0.0715772	0.0709346
chr2	16467001	16477000	53	0.0701321	0.0697557
chr2	16468001	16478000	48	0.067889	0.0682771
chr2	16469001	16479000	43	0.0693332	0.0700989
chr2	16470001	16480000	50	0.0705373	0.0710906
chr2	16471001	16481000	56	0.0746656	0.0730331
chr2	16472001	16482000	58	0.0709381	0.0686298
chr2	16473001	16483000	50	0.0736944	0.0708623
chr2	16474001	16484000	49	0.0740132	0.0716763
chr2	16475001	16485000	41	0.07257	0.0715448
chr2	16476001	16486000	38	0.0758897	0.0744089
chr2	16477001	16487000	30	0.073161	0.0717274
chr2	16478001	16488000	28	0.0712612	0.0691724
chr2	16479001	16489000	23	0.0720726	0.0678439
chr2	16480001	16490000	15	0.0704114	0.0659437
chr2	16481001	16491000	5	0.0281215	0.0302715
chr2	16482001	16492000	2	0.043473	0.043473
chr2	16483001	16493000	13	0.0458081	0.0477197
chr2	16484001	16494000	21	0.0476591	0.0476204
chr2	16485001	16495000	32	0.0486181	0.0476735
chr2	16486001	16496000	35	0.0438548	0.0419685
chr2	16487001	16497000	35	0.0438548	0.0419685
chr2	16488001	16498000	35	0.0438548	0.0419685
chr2	16489001	16499000	35	0.0438548	0.0419685
chr2	16490001	16500000	47	0.0474357	0.0442175
chr2	16491001	16501000	58	0.0491121	0.0459884
chr2	16492001	16502000	86	0.0573333	0.0552387
chr2	16493001	16503000	84	0.0631702	0.0577537
chr2	16494001	16504000	86	0.0561528	0.0505933
chr2	16495001	16505000	79	0.0609234	0.0534609
chr2	16496001	16506000	88	0.0749922	0.0635787
chr2	16497001	16507000	98	0.0768738	0.0666624
chr2	16498001	16508000	105	0.0818246	0.0719782
chr2	16499001	16509000	118	0.0785533	0.0698876
chr2	16500001	16510000	118	0.0818668	0.0722096
chr2	16501001	16511000	116	0.083781	0.0742556
chr2	16502001	16512000	94	0.0871908	0.0744689
chr2	16503001	16513000	89	0.0827678	0.0720105
chr2	16504001	16514000	80	0.093957	0.0832174
chr2	16505001	16515000	85	0.0916724	0.0824479
chr2	16506001	16516000	82	0.0828841	0.079153
chr2	16507001	16517000	81	0.0817162	0.0762905
chr2	16508001	16518000	81	0.0791796	0.0739024
chr2	16509001	16519000	78	0.0760466	0.0710249
chr2	16510001	16520000	71	0.0729319	0.0703018
chr2	16511001	16521000	63	0.0728526	0.0704732
chr2	16512001	16522000	55	0.0723716	0.0706045
chr2	16513001	16523000	54	0.0758837	0.0722511
chr2	16514001	16524000	57	0.0736092	0.069782
chr2	16515001	16525000	55	0.0678011	0.0632641
chr2	16516001	16526000	55	0.0579185	0.052627
chr2	16517001	16527000	54	0.0499341	0.0460663
chr2	16518001	16528000	59	0.0370061	0.0359988
chr2	16519001	16529000	63	0.0438621	0.0373942
chr2	16520001	16530000	69	0.0400888	0.0349383
chr2	16521001	16531000	76	0.0381708	0.0333877
chr2	16522001	16532000	88	0.0390842	0.0336998
chr2	16523001	16533000	100	0.0385061	0.033232
chr2	16524001	16534000	117	0.0350242	0.0315645
chr2	16525001	16535000	131	0.0347171	0.0313448
chr2	16526001	16536000	137	0.0398589	0.0334106
chr2	16527001	16537000	138	0.0393654	0.0325683
chr2	16528001	16538000	133	0.0389294	0.0324345
chr2	16529001	16539000	130	0.0378736	0.0322359
chr2	16530001	16540000	122	0.0372039	0.0318451
chr2	16531001	16541000	117	0.0354682	0.0312583
chr2	16532001	16542000	107	0.0329325	0.0302499
chr2	16533001	16543000	96	0.0296092	0.0284113
chr2	16534001	16544000	79	0.0306537	0.0277953
chr2	16535001	16545000	61	0.0328926	0.0266619
chr2	16536001	16546000	52	0.0263776	0.021974
chr2	16537001	16547000	44	0.0268222	0.0231177
chr2	16538001	16548000	38	0.0254153	0.0209526
chr2	16539001	16549000	30	0.0265733	0.0191583
chr2	16540001	16550000	28	0.0257977	0.0165035
chr2	16541001	16551000	31	0.064655	0.0427134
chr2	16542001	16552000	33	0.0686507	0.0477398
chr2	16543001	16553000	41	0.0789342	0.0629888
chr2	16544001	16554000	44	0.0776859	0.0650894
chr2	16545001	16555000	47	0.0686565	0.0586045
chr2	16546001	16556000	48	0.063147	0.0536508
chr2	16547001	16557000	52	0.059093	0.0478859
chr2	16548001	16558000	61	0.0605425	0.0480909
chr2	16549001	16559000	66	0.0571853	0.0449598
chr2	16550001	16560000	76	0.0551965	0.0449011
chr2	16551001	16561000	77	0.0412075	0.0341091
chr2	16552001	16562000	84	0.0382348	0.0312718
chr2	16553001	16563000	77	0.030699	0.0241657
chr2	16554001	16564000	75	0.0467589	0.0365364
chr2	16555001	16565000	69	0.0504318	0.0399356
chr2	16556001	16566000	62	0.0551296	0.0441142
chr2	16557001	16567000	57	0.0594371	0.0492714
chr2	16558001	16568000	48	0.0536805	0.0463972
chr2	16559001	16569000	52	0.0522606	0.0477102
chr2	16560001	16570000	56	0.0506136	0.046985
chr2	16561001	16571000	53	0.0582313	0.0537534
chr2	16562001	16572000	46	0.062269	0.0571886
chr2	16563001	16573000	43	0.066033	0.0616917
chr2	16564001	16574000	43	0.0380939	0.0368934
chr2	16565001	16575000	49	0.0336091	0.0315337
chr2	16566001	16576000	55	0.0294184	0.0257154
chr2	16567001	16577000	61	0.0286204	0.0244502
chr2	16568001	16578000	68	0.030529	0.0256723
chr2	16569001	16579000	63	0.0275124	0.0226667
chr2	16570001	16580000	54	0.0206707	0.0157308
chr2	16571001	16581000	55	0.0141776	0.0104969
chr2	16572001	16582000	56	0.0129861	0.00860271
chr2	16573001	16583000	59	0.0127997	0.00812503
chr2	16574001	16584000	57	0.00809233	0.00396951
chr2	16575001	16585000	53	0.00883202	0.00499599
chr2	16576001	16586000	53	0.00949614	0.00694523
chr2	16577001	16587000	50	0.00834522	0.00620352
chr2	16578001	16588000	44	0.0047116	0.00238992
chr2	16579001	16589000	39	0.00299519	-0.000272121
chr2	16580001	16590000	37	0.00611283	0.00143887
chr2	16581001	16591000	33	0.00493707	-0.000729895
chr2	16582001	16592000	37	0.0104387	0.00400066
chr2	16583001	16593000	42	0.0059528	0.00225972
chr2	16584001	16594000	47	0.0158026	0.00913945
chr2	16585001	16595000	52	0.0117102	0.00364598
chr2	16586001	16596000	47	0.0134085	0.00384555
chr2	16587001	16597000	49	0.010901	-0.000400211
chr2	16588001	16598000	52	0.0100886	-0.00197041
chr2	16589001	16599000	55	0.00762798	-0.00503788
chr2	16590001	16600000	57	0.00365936	-0.00829756
chr2	16591001	16601000	61	0.000394143	-0.0101845
chr2	16592001	16602000	58	-0.0102435	-0.015603
chr2	16593001	16603000	49	-0.0159506	-0.0209423
chr2	16594001	16604000	43	-0.0326252	-0.0291747
chr2	16595001	16605000	36	-0.0319508	-0.0281059
chr2	16596001	16606000	39	-0.0300646	-0.0248754
chr2	16597001	16607000	41	-0.01681	-0.0109656
chr2	16598001	16608000	44	-0.01419	-0.00807294
chr2	16599001	16609000	46	-0.00482102	0.00392055
chr2	16600001	16610000	44	0.017362	0.0182069
chr2	16601001	16611000	42	0.0196514	0.0217213
chr2	16602001	16612000	36	0.030717	0.0299549
chr2	16603001	16613000	37	0.0340635	0.0331593
chr2	16604001	16614000	37	0.0396824	0.0360348
chr2	16605001	16615000	39	0.0445914	0.0387293
chr2	16606001	16616000	39	0.0537314	0.044109
chr2	16607001	16617000	36	0.0501371	0.0409953
chr2	16608001	16618000	35	0.0518125	0.0445099
chr2	16609001	16619000	29	0.0545332	0.0428792
chr2	16610001	16620000	26	0.0323978	0.0293562
chr2	16611001	16621000	25	0.0459357	0.0378566
chr2	16612001	16622000	28	0.0380528	0.0350693
chr2	16613001	16623000	31	0.0195483	0.0200548
chr2	16614001	16624000	35	0.00571149	0.00773474
chr2	16615001	16625000	40	-0.0056946	0.000851575
chr2	16616001	16626000	49	-0.0195267	-0.0114832
chr2	16617001	16627000	54	-0.0234394	-0.0177187
chr2	16618001	16628000	63	-0.0264432	-0.0266708
chr2	16619001	16629000	76	-0.0269158	-0.0310247
chr2	16620001	16630000	81	-0.027144	-0.032224
chr2	16621001	16631000	86	-0.0304851	-0.0354052
chr2	16622001	16632000	98	-0.0318282	-0.0380429
chr2	16623001	16633000	114	-0.0303575	-0.0384477
chr2	16624001	16634000	114	-0.0296441	-0.0385072
chr2	16625001	16635000	118	-0.0306294	-0.04069
chr2	16626001	16636000	121	-0.0310166	-0.0429275
chr2	16627001	16637000	124	-0.0287673	-0.0429054
chr2	16628001	16638000	118	-0.0299474	-0.0438221
chr2	16629001	16639000	118	-0.0313751	-0.0441949
chr2	16630001	16640000	119	-0.0312668	-0.0432839
chr2	16631001	16641000	117	-0.031027	-0.0426647
chr2	16632001	16642000	103	-0.0263416	-0.040617
chr2	16633001	16643000	83	-0.0249511	-0.0394594
chr2	16634001	16644000	81	0.0118966	-0.0278144
chr2	16635001	16645000	73	0.0161617	-0.0238961
chr2	16636001	16646000	59	0.0251481	-0.0166556
chr2	16637001	16647000	47	0.0312719	-0.0118612
chr2	16638001	16648000	40	0.0402451	-0.00141916
chr2	16639001	16649000	34	0.0480218	0.018626
chr2	16640001	16650000	35	0.0445366	0.0189781
chr2	16641001	16651000	34	0.0495743	0.0228242
chr2	16642001	16652000	35	0.0463892	0.0201938
chr2	16643001	16653000	34	0.0467091	0.0196693
chr2	16644001	16654000	33	0.00398435	0.000561504
chr2	16645001	16655000	31	0.01264	0.00575963
chr2	16646001	16656000	33	0.0398854	0.02527
chr2	16647001	16657000	39	0.0364758	0.0250478
chr2	16648001	16658000	40	0.0389381	0.0284047
chr2	16649001	16659000	35	0.0403561	0.0331184
chr2	16650001	16660000	30	0.0505434	0.0463245
chr2	16651001	16661000	28	0.0576962	0.0550991
chr2	16652001	16662000	29	0.0540234	0.0507104
chr2	16653001	16663000	33	0.0489152	0.047676
chr2	16654001	16664000	34	0.0496219	0.0496649
chr2	16655001	16665000	45	0.0488235	0.0502461
chr2	16656001	16666000	49	0.0328515	0.0348285
chr2	16657001	16667000	49	0.0377208	0.0375901
chr2	16658001	16668000	58	0.0524933	0.0429593
chr2	16659001	16669000	58	0.0539827	0.0426819
chr2	16660001	16670000	61	0.0519061	0.0387764
chr2	16661001	16671000	64	0.0497252	0.0362502
chr2	16662001	16672000	68	0.047296	0.0355218
chr2	16663001	16673000	70	0.0656377	0.0475583
chr2	16664001	16674000	70	0.0633773	0.0444933
chr2	16665001	16675000	65	0.0569438	0.0381928
chr2	16666001	16676000	62	0.0650095	0.0472899
chr2	16667001	16677000	64	0.0576155	0.044168
chr2	16668001	16678000	57	0.0377701	0.0347773
chr2	16669001	16679000	62	0.0363466	0.0344681
chr2	16670001	16680000	60	0.0364311	0.0366097
chr2	16671001	16681000	62	0.0392049	0.038128
chr2	16672001	16682000	60	0.0446704	0.0436989
chr2	16673001	16683000	71	0.022898	0.0257719
chr2	16674001	16684000	72	0.0372975	0.0344173
chr2	16675001	16685000	76	0.0434825	0.0434674
chr2	16676001	16686000	83	0.040144	0.0383767
chr2	16677001	16687000	81	0.0411471	0.0390997
chr2	16678001	16688000	84	0.0442045	0.0421761
chr2	16679001	16689000	85	0.0420171	0.0405604
chr2	16680001	16690000	101	0.036548	0.034415
chr2	16681001	16691000	114	0.0302537	0.0284359
chr2	16682001	16692000	117	0.0248183	0.0229851
chr2	16683001	16693000	110	0.0260803	0.0229301
chr2	16684001	16694000	121	0.0160324	0.0158425
chr2	16685001	16695000	117	0.00996548	0.00739955
chr2	16686001	16696000	107	0.00679208	0.00391885
chr2	16687001	16697000	103	0.0057397	0.00230507
chr2	16688001	16698000	95	0.00339415	-0.000666502
chr2	16689001	16699000	88	0.00292159	-0.00124232
chr2	16690001	16700000	70	0.00208743	-0.00156916
chr2	16691001	16701000	52	-0.000479542	-0.00286447
chr2	16692001	16702000	46	0.00632492	0.00332482
chr2	16693001	16703000	38	0.00603215	0.00350822
chr2	16694001	16704000	23	0.00925866	0.0100573
chr2	16695001	16705000	19	0.0159713	0.0146996
chr2	16696001	16706000	22	0.0153473	0.0122338
chr2	16697001	16707000	24	0.0141714	0.0111354
chr2	16698001	16708000	30	0.0278315	0.0204518
chr2	16699001	16709000	34	0.0324439	0.0265397
chr2	16700001	16710000	35	0.0273957	0.0229563
chr2	16701001	16711000	36	0.0371685	0.0298791
chr2	16702001	16712000	40	0.0377683	0.0317722
chr2	16703001	16713000	43	0.0372213	0.0321851
chr2	16704001	16714000	45	0.0359953	0.0307983
chr2	16705001	16715000	44	0.0363391	0.0314341
chr2	16706001	16716000	42	0.0438883	0.0395564
chr2	16707001	16717000	41	0.0490044	0.0438624
chr2	16708001	16718000	35	0.0485868	0.0457638
chr2	16709001	16719000	31	0.0537852	0.0491617
chr2	16710001	16720000	32	0.0669919	0.058495
chr2	16711001	16721000	32	0.0689169	0.0623726
chr2	16712001	16722000	30	0.139662	0.113409
chr2	16713001	16723000	34	0.152629	0.128248
chr2	16714001	16724000	39	0.14829	0.124911
chr2	16715001	16725000	41	0.14468	0.12075
chr2	16716001	16726000	48	0.13629	0.105379
chr2	16717001	16727000	45	0.142974	0.110003
chr2	16718001	16728000	44	0.14185	0.10826
chr2	16719001	16729000	42	0.1437	0.107917
chr2	16720001	16730000	38	0.149769	0.111477
chr2	16721001	16731000	35	0.149395	0.110928
chr2	16722001	16732000	31	0.0745351	0.0696453
chr2	16723001	16733000	22	0.0518481	0.0477354
chr2	16724001	16734000	22	0.0620693	0.0567924
chr2	16725001	16735000	24	0.0808563	0.0721034
chr2	16726001	16736000	16	0.103285	0.101812
chr2	16727001	16737000	20	0.0889478	0.0896366
chr2	16728001	16738000	23	0.0834296	0.0866443
chr2	16729001	16739000	32	0.0881511	0.0882584
chr2	16730001	16740000	37	0.0945122	0.0911517
chr2	16731001	16741000	40	0.0955225	0.0922073
chr2	16732001	16742000	48	0.0985025	0.0950978
chr2	16733001	16743000	48	0.0985025	0.0950978
chr2	16734001	16744000	44	0.104811	0.106502
chr2	16735001	16745000	46	0.125721	0.129012
chr2	16736001	16746000	48	0.157279	0.148363
chr2	16737001	16747000	57	0.197219	0.179995
chr2	16738001	16748000	61	0.214291	0.193777
chr2	16739001	16749000	56	0.22439	0.205519
chr2	16740001	16750000	59	0.227759	0.211432
chr2	16741001	16751000	69	0.233162	0.215753
chr2	16742001	16752000	63	0.238185	0.222835
chr2	16743001	16753000	64	0.235449	0.21893
chr2	16744001	16754000	61	0.232937	0.215868
chr2	16745001	16755000	57	0.218337	0.205109
chr2	16746001	16756000	55	0.201737	0.187466
chr2	16747001	16757000	43	0.179473	0.163227
chr2	16748001	16758000	37	0.161853	0.145434
chr2	16749001	16759000	34	0.168386	0.152572
chr2	16750001	16760000	29	0.15684	0.134528
chr2	16751001	16761000	18	0.108026	0.0855908
chr2	16752001	16762000	21	0.116167	0.0899337
chr2	16753001	16763000	24	0.117891	0.092421
chr2	16754001	16764000	29	0.110505	0.0891788
chr2	16755001	16765000	29	0.123878	0.099428
chr2	16756001	16766000	32	0.131949	0.109164
chr2	16757001	16767000	31	0.135182	0.112359
chr2	16758001	16768000	35	0.129087	0.11621
chr2	16759001	16769000	36	0.121041	0.10706
chr2	16760001	16770000	39	0.11355	0.105724
chr2	16761001	16771000	41	0.104829	0.0982131
chr2	16762001	16772000	41	0.109641	0.107756
chr2	16763001	16773000	41	0.102493	0.105835
chr2	16764001	16774000	37	0.109965	0.114169
chr2	16765001	16775000	39	0.094255	0.102772
chr2	16766001	16776000	35	0.0810609	0.0956503
chr2	16767001	16777000	36	0.0783125	0.0933207
chr2	16768001	16778000	35	0.0704341	0.0800781
chr2	16769001	16779000	34	0.079248	0.0863376
chr2	16770001	16780000	29	0.0820636	0.0889592
chr2	16771001	16781000	26	0.083351	0.0873678
chr2	16772001	16782000	27	0.0671025	0.0736119
chr2	16773001	16783000	28	0.0636879	0.0682668
chr2	16774001	16784000	30	0.0537148	0.0530862
chr2	16775001	16785000	26	0.0673617	0.0602335
chr2	16776001	16786000	43	0.0917376	0.0915426
chr2	16777001	16787000	64	0.158841	0.129888
chr2	16778001	16788000	61	0.170235	0.135678
chr2	16779001	16789000	62	0.166057	0.131954
chr2	16780001	16790000	63	0.162854	0.130807
chr2	16781001	16791000	64	0.161393	0.132897
chr2	16782001	16792000	60	0.165376	0.137048
chr2	16783001	16793000	58	0.173715	0.147271
chr2	16784001	16794000	58	0.172072	0.153088
chr2	16785001	16795000	58	0.169484	0.151128
chr2	16786001	16796000	41	0.179245	0.15616
chr2	16787001	16797000	22	0.0952103	0.0985853
chr2	16788001	16798000	24	0.0845637	0.0851335
chr2	16789001	16799000	23	0.0855174	0.0898312
chr2	16790001	16800000	24	0.073781	0.0834746
chr2	16791001	16801000	22	0.0687701	0.0807306
chr2	16792001	16802000	22	0.0575366	0.0702543
chr2	16793001	16803000	21	0.0413896	0.0505093
chr2	16794001	16804000	20	0.0232583	0.0314223
chr2	16795001	16805000	21	0.00882888	0.0193806
chr2	16796001	16806000	23	0.00989125	0.0312308
chr2	16797001	16807000	22	-0.00178937	0.0236359
chr2	16798001	16808000	20	-0.00327666	0.0249607
chr2	16799001	16809000	19	-0.00509944	0.0171301
chr2	16800001	16810000	19	-0.0092577	0.00653078
chr2	16801001	16811000	24	-0.0102586	0.00194473
chr2	16802001	16812000	26	-0.0120123	0.000354083
chr2	16803001	16813000	25	-0.0138385	-0.000479953
chr2	16804001	16814000	26	-0.0188572	-0.00473155
chr2	16805001	16815000	24	-0.0215232	-0.00598884
chr2	16806001	16816000	25	-0.0249113	-0.0229218
chr2	16807001	16817000	26	-0.0186667	-0.0176267
chr2	16808001	16818000	28	-0.0169444	-0.0161104
chr2	16809001	16819000	30	-0.0179067	-0.0169842
chr2	16810001	16820000	32	-0.0157468	-0.00850953
chr2	16811001	16821000	36	-0.0105699	0.00829962
chr2	16812001	16822000	35	-0.00901093	0.015764
chr2	16813001	16823000	36	-0.00122464	0.0206005
chr2	16814001	16824000	35	0.00364589	0.0257152
chr2	16815001	16825000	42	-0.000251433	0.0237487
chr2	16816001	16826000	41	0.00374558	0.0323134
chr2	16817001	16827000	41	-0.00115317	0.0282721
chr2	16818001	16828000	48	0.000297096	0.0258018
chr2	16819001	16829000	56	-0.00203947	0.0234564
chr2	16820001	16830000	58	0.0236533	0.0441578
chr2	16821001	16831000	49	0.0268277	0.0421933
chr2	16822001	16832000	52	0.0501295	0.0500484
chr2	16823001	16833000	58	0.038951	0.0377328
chr2	16824001	16834000	58	0.0383627	0.0351753
chr2	16825001	16835000	52	0.0462404	0.036519
chr2	16826001	16836000	50	0.0474814	0.0331538
chr2	16827001	16837000	49	0.0546614	0.0375675
chr2	16828001	16838000	43	0.0592521	0.0399137
chr2	16829001	16839000	35	0.0747274	0.0464471
chr2	16830001	16840000	33	0.0357402	0.0278606
chr2	16831001	16841000	37	0.0309474	0.0297473
chr2	16832001	16842000	36	-0.00840283	0.0129384
chr2	16833001	16843000	28	-0.00194906	0.0260567
chr2	16834001	16844000	26	-0.00265819	0.0301656
chr2	16835001	16845000	24	-0.00102138	0.0349977
chr2	16836001	16846000	23	-0.000579835	0.0374616
chr2	16837001	16847000	21	-0.00697934	0.0368164
chr2	16838001	16848000	25	0.00786946	0.0464206
chr2	16839001	16849000	31	0.00206987	0.0404772
chr2	16840001	16850000	28	-0.00504915	0.0164438
chr2	16841001	16851000	29	0.0652331	0.0769568
chr2	16842001	16852000	34	0.128717	0.11362
chr2	16843001	16853000	40	0.164824	0.131568
chr2	16844001	16854000	47	0.221788	0.175336
chr2	16845001	16855000	55	0.242313	0.185746
chr2	16846001	16856000	58	0.26256	0.199319
chr2	16847001	16857000	75	0.263216	0.199082
chr2	16848001	16858000	72	0.28053	0.212504
chr2	16849001	16859000	67	0.32345	0.246534
chr2	16850001	16860000	70	0.342303	0.256524
chr2	16851001	16861000	69	0.333468	0.243949
chr2	16852001	16862000	59	0.347285	0.256191
chr2	16853001	16863000	53	0.345385	0.258785
chr2	16854001	16864000	57	0.248543	0.188608
chr2	16855001	16865000	51	0.222197	0.170997
chr2	16856001	16866000	49	0.192649	0.149982
chr2	16857001	16867000	35	0.167388	0.136922
chr2	16858001	16868000	34	0.164718	0.137211
chr2	16859001	16869000	34	0.164368	0.118621
chr2	16860001	16870000	31	0.130019	0.101045
chr2	16861001	16871000	29	0.14639	0.104541
chr2	16862001	16872000	31	0.16356	0.116505
chr2	16863001	16873000	32	0.162016	0.1117
chr2	16864001	16874000	21	0.251027	0.170758
chr2	16865001	16875000	19	0.271406	0.191604
chr2	16866001	16876000	20	0.258198	0.186408
chr2	16867001	16877000	17	0.252857	0.171433
chr2	16868001	16878000	13	0.277625	0.181177
chr2	16869001	16879000	10	0.260386	0.174957
chr2	16870001	16880000	9	0.235159	0.141413
chr2	16871001	16881000	11	0.121051	0.0733286
chr2	16872001	16882000	13	0.0378406	0.0212246
chr2	16873001	16883000	12	0.039573	0.0260977
chr2	16874001	16884000	11	0.0467411	0.0321204
chr2	16875001	16885000	11	0.0467411	0.0321204
chr2	16876001	16886000	9	0.0484857	0.0325474
chr2	16877001	16887000	9	0.0484857	0.0325474
chr2	16878001	16888000	9	0.0484857	0.0325474
chr2	16879001	16889000	9	0.0484857	0.0325474
chr2	16880001	16890000	8	0.056378	0.0388593
chr2	16881001	16891000	4	0.0184098	0.0123195
chr2	16883001	16893000	1	0.142944	0.142944
chr2	16884001	16894000	8	0.162301	0.0792194
chr2	16885001	16895000	10	0.126563	0.0665968
chr2	16886001	16896000	12	0.170205	0.0952847
chr2	16887001	16897000	13	0.168246	0.0991628
chr2	16888001	16898000	13	0.168246	0.0991628
chr2	16889001	16899000	15	0.147151	0.0835481
chr2	16890001	16900000	15	0.147151	0.0835481
chr2	16891001	16901000	18	0.131508	0.0787152
chr2	16892001	16902000	18	0.131508	0.0787152
chr2	16893001	16903000	18	0.123664	0.0697767
chr2	16894001	16904000	12	0.102297	0.0738544
chr2	16895001	16905000	10	0.122803	0.085404
chr2	16896001	16906000	8	0.0563565	0.047074
chr2	16897001	16907000	7	0.04297	0.0329845
chr2	16898001	16908000	9	0.0556562	0.0474876
chr2	16899001	16909000	8	0.0801901	0.0730458
chr2	16900001	16910000	13	0.0682752	0.0665835
chr2	16901001	16911000	11	0.0885936	0.0904767
chr2	16902001	16912000	15	0.136821	0.108095
chr2	16903001	16913000	18	0.149813	0.126181
chr2	16904001	16914000	20	0.141547	0.118396
chr2	16905001	16915000	26	0.130964	0.113363
chr2	16906001	16916000	29	0.149191	0.122776
chr2	16907001	16917000	32	0.145555	0.12203
chr2	16908001	16918000	33	0.163013	0.126034
chr2	16909001	16919000	37	0.144657	0.107218
chr2	16910001	16920000	41	0.131272	0.0835971
chr2	16911001	16921000	45	0.118357	0.0664192
chr2	16912001	16922000	47	0.0912785	0.0465765
chr2	16913001	16923000	48	0.0894621	0.0399858
chr2	16914001	16924000	46	0.0893505	0.0381362
chr2	16915001	16925000	43	0.0847615	0.0273988
chr2	16916001	16926000	41	0.0574187	0.012958
chr2	16917001	16927000	42	0.0516712	0.00819502
chr2	16918001	16928000	41	0.0233505	0.000464503
chr2	16919001	16929000	39	0.0670176	0.0172889
chr2	16920001	16930000	43	0.0764716	0.0342886
chr2	16921001	16931000	47	0.0766149	0.0443987
chr2	16922001	16932000	46	0.0885645	0.0581296
chr2	16923001	16933000	45	0.0796115	0.056084
chr2	16924001	16934000	48	0.071602	0.0535397
chr2	16925001	16935000	50	0.109622	0.0723076
chr2	16926001	16936000	51	0.105798	0.0716673
chr2	16927001	16937000	50	0.105749	0.0711633
chr2	16928001	16938000	50	0.10518	0.0700719
chr2	16929001	16939000	48	0.0842953	0.0616152
chr2	16930001	16940000	37	0.0891565	0.0648935
chr2	16931001	16941000	33	0.0946094	0.0683003
chr2	16932001	16942000	31	0.0827506	0.0598512
chr2	16933001	16943000	32	0.0677985	0.0467761
chr2	16934001	16944000	31	0.0937989	0.0596296
chr2	16935001	16945000	31	0.0406673	0.0282601
chr2	16936001	16946000	42	0.200415	0.139585
chr2	16937001	16947000	46	0.238897	0.168782
chr2	16938001	16948000	48	0.245352	0.183315
chr2	16939001	16949000	53	0.245673	0.182049
chr2	16940001	16950000	54	0.252054	0.190309
chr2	16941001	16951000	55	0.259769	0.194658
chr2	16942001	16952000	58	0.25752	0.199394
chr2	16943001	16953000	57	0.270092	0.209681
chr2	16944001	16954000	61	0.253895	0.197808
chr2	16945001	16955000	58	0.265985	0.210582
chr2	16946001	16956000	47	0.187039	0.158195
chr2	16947001	16957000	44	0.141589	0.131396
chr2	16948001	16958000	40	0.131931	0.116882
chr2	16949001	16959000	36	0.12381	0.105915
chr2	16950001	16960000	34	0.117296	0.0923829
chr2	16951001	16961000	31	0.106832	0.0789584
chr2	16952001	16962000	32	0.0785888	0.0511836
chr2	16953001	16963000	30	0.0907232	0.0570294
chr2	16954001	16964000	29	0.075969	0.0442613
chr2	16955001	16965000	32	0.0669676	0.0356752
chr2	16956001	16966000	39	0.0603017	0.032306
chr2	16957001	16967000	40	0.0609442	0.0265795
chr2	16958001	16968000	44	0.0614066	0.0292615
chr2	16959001	16969000	51	0.0659564	0.0265308
chr2	16960001	16970000	57	0.163203	0.0778453
chr2	16961001	16971000	54	0.168933	0.0811323
chr2	16962001	16972000	47	0.187823	0.0918553
chr2	16963001	16973000	45	0.185821	0.0889747
chr2	16964001	16974000	39	0.206464	0.0991325
chr2	16965001	16975000	34	0.219901	0.111301
chr2	16966001	16976000	39	0.228382	0.102522
chr2	16967001	16977000	40	0.243233	0.106534
chr2	16968001	16978000	46	0.232256	0.090584
chr2	16969001	16979000	39	0.249007	0.102738
chr2	16970001	16980000	37	0.136566	0.0340445
chr2	16971001	16981000	39	0.130799	0.0343927
chr2	16972001	16982000	39	0.130799	0.0343927
chr2	16973001	16983000	45	0.115689	0.033443
chr2	16974001	16984000	50	0.103338	0.0292466
chr2	16975001	16985000	54	0.0945324	0.0271214
chr2	16976001	16986000	40	0.0784155	0.0229585
chr2	16977001	16987000	37	0.0492464	0.0110847
chr2	16978001	16988000	29	0.0357204	0.00806207
chr2	16979001	16989000	27	0.0393525	0.011223
chr2	16980001	16990000	26	0.0393039	0.016764
chr2	16981001	16991000	30	0.0339065	0.00627988
chr2	16982001	16992000	30	0.0339065	0.00627988
chr2	16983001	16993000	27	0.0279206	-0.00208591
chr2	16984001	16994000	25	0.0369739	0.00104567
chr2	16985001	16995000	21	0.0480055	0.00113891
chr2	16986001	16996000	24	0.0366421	-0.00295733
chr2	16987001	16997000	23	0.0369004	-0.000274639
chr2	16988001	16998000	21	0.0407293	0.00191275
chr2	16989001	16999000	26	0.0317571	0.000553072
chr2	16990001	17000000	28	0.0275352	-0.000786408
chr2	16991001	17001000	25	0.0247967	0.00249357
chr2	16992001	17002000	30	0.0237177	0.00085675
chr2	16993001	17003000	32	0.0151962	-0.00240435
chr2	16994001	17004000	32	0.0127595	-0.00500433
chr2	16995001	17005000	33	0.0116256	-0.00590149
chr2	16996001	17006000	31	0.0170797	-0.00131556
chr2	16997001	17007000	30	0.0187362	-0.0010025
chr2	16998001	17008000	32	0.015154	-0.0017067
chr2	16999001	17009000	27	0.0176096	-0.00106765
chr2	17000001	17010000	23	-0.0107587	-0.0189224
chr2	17001001	17011000	22	-0.00211037	-0.0136935
chr2	17002001	17012000	20	-0.00132431	-0.0114687
chr2	17003001	17013000	18	0.0104372	-0.00387852
chr2	17004001	17014000	15	0.0109125	-0.00176484
chr2	17005001	17015000	15	0.0114325	-0.000729409
chr2	17006001	17016000	15	0.00537705	-0.00593961
chr2	17007001	17017000	17	0.00400933	-0.00915991
chr2	17008001	17018000	17	0.0137078	-0.00462726
chr2	17009001	17019000	19	0.00959805	-0.0077834
chr2	17010001	17020000	18	0.0144246	-0.00260061
chr2	17011001	17021000	22	0.0103918	-0.00884811
chr2	17012001	17022000	20	0.00705815	-0.0131608
chr2	17013001	17023000	19	0.00406815	-0.0174823
chr2	17014001	17024000	19	0.00406815	-0.0174823
chr2	17015001	17025000	20	-0.0010979	-0.0185855
chr2	17016001	17026000	22	-0.00456781	-0.0226801
chr2	17017001	17027000	22	-0.0093371	-0.0235969
chr2	17018001	17028000	23	-0.0193817	-0.028937
chr2	17019001	17029000	24	-0.0185624	-0.0276936
chr2	17020001	17030000	35	-0.0128321	-0.023622
chr2	17021001	17031000	46	-0.00486567	-0.0221066
chr2	17022001	17032000	68	-0.006141	-0.0224949
chr2	17023001	17033000	75	0.00816402	-0.0161137
chr2	17024001	17034000	88	0.00765999	-0.0154612
chr2	17025001	17035000	92	0.0129249	-0.0135408
chr2	17026001	17036000	89	0.0145405	-0.0123531
chr2	17027001	17037000	97	0.0177485	-0.0106073
chr2	17028001	17038000	103	0.0170032	-0.012318
chr2	17029001	17039000	108	0.0137722	-0.0128967
chr2	17030001	17040000	107	0.0111915	-0.015223
chr2	17031001	17041000	97	0.0049291	-0.0158779
chr2	17032001	17042000	79	0.00743536	-0.0144204
chr2	17033001	17043000	77	-0.00235038	-0.0168501
chr2	17034001	17044000	70	-0.00477496	-0.018983
chr2	17035001	17045000	71	-0.0135892	-0.0218643
chr2	17036001	17046000	78	-0.0101084	-0.0198834
chr2	17037001	17047000	75	-0.0103014	-0.0203256
chr2	17038001	17048000	70	-0.00533908	-0.0171457
chr2	17039001	17049000	71	-0.00438183	-0.0184307
chr2	17040001	17050000	65	0.000462072	-0.0157595
chr2	17041001	17051000	61	0.00842649	-0.0125458
chr2	17042001	17052000	64	0.00617794	-0.0135373
chr2	17043001	17053000	61	0.00210225	-0.0163225
chr2	17044001	17054000	63	0.00659574	-0.0128808
chr2	17045001	17055000	65	0.0176365	-0.00864025
chr2	17046001	17056000	66	0.014597	-0.00919124
chr2	17047001	17057000	66	0.0101707	-0.0122478
chr2	17048001	17058000	76	0.0112204	-0.0100471
chr2	17049001	17059000	76	0.0119887	-0.00868939
chr2	17050001	17060000	78	0.00853998	-0.0107022
chr2	17051001	17061000	80	0.0143676	-0.00677033
chr2	17052001	17062000	76	0.0180337	-0.00456645
chr2	17053001	17063000	74	0.0536184	0.00396545
chr2	17054001	17064000	69	0.0949956	0.0204581
chr2	17055001	17065000	62	0.0990767	0.0204873
chr2	17056001	17066000	56	0.104911	0.0222765
chr2	17057001	17067000	49	0.111758	0.0297542
chr2	17058001	17068000	38	0.129404	0.0352682
chr2	17059001	17069000	33	0.12629	0.043184
chr2	17060001	17070000	29	0.134815	0.0537254
chr2	17061001	17071000	27	0.119208	0.0416582
chr2	17062001	17072000	25	0.116689	0.0444056
chr2	17063001	17073000	27	0.0580883	0.015904
chr2	17064001	17074000	27	-0.0276334	-0.027389
chr2	17065001	17075000	27	-0.0288111	-0.027663
chr2	17066001	17076000	33	0.0755562	0.00618649
chr2	17067001	17077000	37	0.0647683	0.0021779
chr2	17068001	17078000	39	0.0850409	0.01202
chr2	17069001	17079000	46	0.221218	0.0724912
chr2	17070001	17080000	46	0.219156	0.0716237
chr2	17071001	17081000	48	0.208763	0.0652435
chr2	17072001	17082000	52	0.198263	0.0599218
chr2	17073001	17083000	50	0.229553	0.0811758
chr2	17074001	17084000	49	0.230654	0.082271
chr2	17075001	17085000	49	0.230536	0.0816577
chr2	17076001	17086000	42	0.219053	0.0735028
chr2	17077001	17087000	41	0.223043	0.0753445
chr2	17078001	17088000	39	0.207623	0.0676657
chr2	17079001	17089000	33	0.038072	-0.00913021
chr2	17080001	17090000	33	0.03687	-0.00970099
chr2	17081001	17091000	28	0.0518877	-0.00283306
chr2	17082001	17092000	22	0.063358	0.000122668
chr2	17083001	17093000	23	-0.0440768	-0.0422315
chr2	17084001	17094000	22	0.0429936	-0.013921
chr2	17085001	17095000	24	0.106579	0.020369
chr2	17086001	17096000	24	0.136042	0.0411028
chr2	17087001	17097000	21	0.180927	0.0739468
chr2	17088001	17098000	18	0.210936	0.0942982
chr2	17089001	17099000	15	0.316592	0.174162
chr2	17090001	17100000	14	0.444643	0.294844
chr2	17091001	17101000	16	0.472683	0.330005
chr2	17092001	17102000	18	0.493033	0.357353
chr2	17093001	17103000	19	0.535929	0.448743
chr2	17094001	17104000	20	0.521023	0.437456
chr2	17095001	17105000	21	0.530738	0.47677
chr2	17096001	17106000	22	0.536652	0.482151
chr2	17097001	17107000	27	0.513504	0.43709
chr2	17098001	17108000	29	0.52072	0.445661
chr2	17099001	17109000	30	0.525906	0.454986
chr2	17100001	17110000	32	0.494433	0.424132
chr2	17101001	17111000	34	0.464417	0.385664
chr2	17102001	17112000	38	0.422215	0.323777
chr2	17103001	17113000	40	0.400488	0.302787
chr2	17104001	17114000	41	0.393673	0.293246
chr2	17105001	17115000	36	0.393717	0.279479
chr2	17106001	17116000	35	0.398503	0.278422
chr2	17107001	17117000	30	0.403521	0.285022
chr2	17108001	17118000	30	0.381836	0.272306
chr2	17109001	17119000	30	0.394889	0.287171
chr2	17110001	17120000	29	0.391843	0.277475
chr2	17111001	17121000	29	0.430014	0.321276
chr2	17112001	17122000	27	0.453119	0.374077
chr2	17113001	17123000	23	0.490411	0.410525
chr2	17114001	17124000	23	0.516811	0.444945
chr2	17115001	17125000	27	0.517535	0.433081
chr2	17116001	17126000	27	0.500575	0.411299
chr2	17117001	17127000	28	0.488547	0.393113
chr2	17118001	17128000	29	0.486741	0.38313
chr2	17119001	17129000	27	0.449618	0.352149
chr2	17120001	17130000	27	0.458784	0.345178
chr2	17121001	17131000	30	0.443566	0.310173
chr2	17122001	17132000	27	0.460556	0.321257
chr2	17123001	17133000	27	0.425548	0.279361
chr2	17124001	17134000	31	0.406432	0.268378
chr2	17125001	17135000	32	0.38326	0.253887
chr2	17126001	17136000	32	0.393246	0.265389
chr2	17127001	17137000	37	0.387946	0.257703
chr2	17128001	17138000	38	0.367447	0.245551
chr2	17129001	17139000	38	0.362201	0.238221
chr2	17130001	17140000	36	0.353039	0.240916
chr2	17131001	17141000	37	0.320768	0.211826
chr2	17132001	17142000	39	0.30655	0.200077
chr2	17133001	17143000	39	0.309741	0.2089
chr2	17134001	17144000	36	0.255783	0.178806
chr2	17135001	17145000	32	0.22056	0.160219
chr2	17136001	17146000	34	0.185001	0.149104
chr2	17137001	17147000	33	0.188279	0.156551
chr2	17138001	17148000	32	0.187497	0.144101
chr2	17139001	17149000	32	0.187597	0.146132
chr2	17140001	17150000	31	0.189184	0.145764
chr2	17141001	17151000	23	0.164683	0.14808
chr2	17142001	17152000	20	0.159395	0.14727
chr2	17143001	17153000	18	0.164036	0.14554
chr2	17144001	17154000	14	0.161271	0.145643
chr2	17145001	17155000	13	0.175163	0.160375
chr2	17146001	17156000	10	0.179828	0.161545
chr2	17147001	17157000	4	0.0811704	0.0422067
chr2	17148001	17158000	9	0.327818	0.335624
chr2	17149001	17159000	8	0.373488	0.367208
chr2	17150001	17160000	8	0.373488	0.367208
chr2	17151001	17161000	8	0.373488	0.367208
chr2	17152001	17162000	10	0.422493	0.397815
chr2	17153001	17163000	15	0.454614	0.429202
chr2	17154001	17164000	18	0.498989	0.459236
chr2	17155001	17165000	21	0.54199	0.489111
chr2	17156001	17166000	23	0.538567	0.490576
chr2	17157001	17167000	28	0.528675	0.489929
chr2	17158001	17168000	23	0.548329	0.529831
chr2	17159001	17169000	23	0.548329	0.529831
chr2	17160001	17170000	32	0.507855	0.428627
chr2	17161001	17171000	36	0.546677	0.463169
chr2	17162001	17172000	38	0.539896	0.452437
chr2	17163001	17173000	34	0.555211	0.455066
chr2	17164001	17174000	31	0.545232	0.44013
chr2	17165001	17175000	29	0.532209	0.426842
chr2	17166001	17176000	29	0.531721	0.426565
chr2	17167001	17177000	33	0.496967	0.348508
chr2	17168001	17178000	32	0.488141	0.319676
chr2	17169001	17179000	37	0.46972	0.28832
chr2	17170001	17180000	35	0.478354	0.293445
chr2	17171001	17181000	35	0.414346	0.235438
chr2	17172001	17182000	37	0.416146	0.20994
chr2	17173001	17183000	39	0.38143	0.190325
chr2	17174001	17184000	40	0.379211	0.187291
chr2	17175001	17185000	43	0.343191	0.163442
chr2	17176001	17186000	43	0.311552	0.140119
chr2	17177001	17187000	36	0.283627	0.128178
chr2	17178001	17188000	37	0.289534	0.120113
chr2	17179001	17189000	35	0.294502	0.125495
chr2	17180001	17190000	31	0.314991	0.115928
chr2	17181001	17191000	33	0.326965	0.13833
chr2	17182001	17192000	28	0.288302	0.123804
chr2	17183001	17193000	35	0.279519	0.115381
chr2	17184001	17194000	42	0.239688	0.0912175
chr2	17185001	17195000	45	0.233392	0.0904163
chr2	17186001	17196000	54	0.242028	0.097403
chr2	17187001	17197000	59	0.222348	0.0844943
chr2	17188001	17198000	69	0.195091	0.0770157
chr2	17189001	17199000	77	0.184029	0.0667831
chr2	17190001	17200000	88	0.172137	0.0662077
chr2	17191001	17201000	86	0.159185	0.0628158
chr2	17192001	17202000	92	0.16414	0.0722929
chr2	17193001	17203000	82	0.152488	0.069326
chr2	17194001	17204000	81	0.190459	0.0975091
chr2	17195001	17205000	84	0.226751	0.128893
chr2	17196001	17206000	82	0.224928	0.140003
chr2	17197001	17207000	90	0.262009	0.183253
chr2	17198001	17208000	86	0.275951	0.20787
chr2	17199001	17209000	80	0.292905	0.241049
chr2	17200001	17210000	73	0.302519	0.271839
chr2	17201001	17211000	80	0.307911	0.280832
chr2	17202001	17212000	73	0.312712	0.290817
chr2	17203001	17213000	73	0.312712	0.290817
chr2	17204001	17214000	66	0.311944	0.290218
chr2	17205001	17215000	56	0.304506	0.280574
chr2	17206001	17216000	47	0.3178	0.295041
chr2	17207001	17217000	32	0.308064	0.280454
chr2	17208001	17218000	23	0.335184	0.317268
chr2	17209001	17219000	18	0.333192	0.315307
chr2	17210001	17220000	11	0.381091	0.37246
chr2	17213001	17223000	12	0.313129	0.295084
chr2	17214001	17224000	31	0.344637	0.326555
chr2	17215001	17225000	35	0.332367	0.313222
chr2	17216001	17226000	36	0.326038	0.30604
chr2	17217001	17227000	39	0.308693	0.279616
chr2	17218001	17228000	41	0.300372	0.266283
chr2	17219001	17229000	43	0.295728	0.258985
chr2	17220001	17230000	45	0.289759	0.253226
chr2	17221001	17231000	49	0.284601	0.243304
chr2	17222001	17232000	52	0.279172	0.233434
chr2	17223001	17233000	43	0.268783	0.212594
chr2	17224001	17234000	26	0.224269	0.148518
chr2	17225001	17235000	26	0.334734	0.209337
chr2	17226001	17236000	38	0.326065	0.229063
chr2	17227001	17237000	41	0.310891	0.222725
chr2	17228001	17238000	50	0.306028	0.230863
chr2	17229001	17239000	61	0.266384	0.205341
chr2	17230001	17240000	66	0.245929	0.193105
chr2	17231001	17241000	69	0.233492	0.183005
chr2	17232001	17242000	76	0.222319	0.171203
chr2	17233001	17243000	84	0.206085	0.151614
chr2	17234001	17244000	90	0.211307	0.150445
chr2	17235001	17245000	94	0.240074	0.164433
chr2	17236001	17246000	85	0.263848	0.168795
chr2	17237001	17247000	88	0.353469	0.220622
chr2	17238001	17248000	80	0.376092	0.223784
chr2	17239001	17249000	72	0.436461	0.252285
chr2	17240001	17250000	68	0.477114	0.26026
chr2	17241001	17251000	65	0.511476	0.267358
chr2	17242001	17252000	58	0.574596	0.311271
chr2	17243001	17253000	52	0.633585	0.359682
chr2	17244001	17254000	46	0.648267	0.361739
chr2	17245001	17255000	43	0.637008	0.325616
chr2	17246001	17256000	42	0.616559	0.302175
chr2	17247001	17257000	42	0.522266	0.247091
chr2	17248001	17258000	44	0.484754	0.226096
chr2	17249001	17259000	45	0.458492	0.203208
chr2	17250001	17260000	46	0.444575	0.219402
chr2	17251001	17261000	42	0.458784	0.238161
chr2	17252001	17262000	43	0.428532	0.216696
chr2	17253001	17263000	43	0.39793	0.206743
chr2	17254001	17264000	43	0.392333	0.211197
chr2	17255001	17265000	40	0.342284	0.190319
chr2	17256001	17266000	38	0.321092	0.183732
chr2	17257001	17267000	33	0.220609	0.131745
chr2	17258001	17268000	31	0.268142	0.163878
chr2	17259001	17269000	30	0.342786	0.233021
chr2	17260001	17270000	29	0.34906	0.229431
chr2	17261001	17271000	34	0.318417	0.195019
chr2	17262001	17272000	34	0.335619	0.206401
chr2	17263001	17273000	32	0.367743	0.235049
chr2	17264001	17274000	31	0.374865	0.234679
chr2	17265001	17275000	34	0.430491	0.271655
chr2	17266001	17276000	38	0.506486	0.333508
chr2	17267001	17277000	39	0.553345	0.372764
chr2	17268001	17278000	43	0.591407	0.414365
chr2	17269001	17279000	42	0.59434	0.403111
chr2	17270001	17280000	46	0.635981	0.451625
chr2	17271001	17281000	47	0.664446	0.522238
chr2	17272001	17282000	47	0.682012	0.548556
chr2	17273001	17283000	46	0.693978	0.570712
chr2	17274001	17284000	49	0.694745	0.588132
chr2	17275001	17285000	49	0.698919	0.598799
chr2	17276001	17286000	52	0.688742	0.56739
chr2	17277001	17287000	49	0.694363	0.573402
chr2	17278001	17288000	47	0.687854	0.566682
chr2	17279001	17289000	46	0.694593	0.591138
chr2	17280001	17290000	47	0.693925	0.590174
chr2	17281001	17291000	51	0.698117	0.579443
chr2	17282001	17292000	55	0.699958	0.591142
chr2	17283001	17293000	61	0.692194	0.569867
chr2	17284001	17294000	60	0.685799	0.554666
chr2	17285001	17295000	58	0.674723	0.530336
chr2	17286001	17296000	50	0.676555	0.537865
chr2	17287001	17297000	55	0.638432	0.505779
chr2	17288001	17298000	64	0.509345	0.387059
chr2	17289001	17299000	61	0.491438	0.369358
chr2	17290001	17300000	53	0.447707	0.330543
chr2	17291001	17301000	48	0.34121	0.245425
chr2	17292001	17302000	42	0.221677	0.156087
chr2	17293001	17303000	39	0.104558	0.0721817
chr2	17294001	17304000	38	0.0539307	0.0485106
chr2	17295001	17305000	36	0.0557529	0.0487837
chr2	17296001	17306000	39	0.0501099	0.0443631
chr2	17297001	17307000	38	-0.00313972	-0.00374647
chr2	17298001	17308000	26	0.0102361	0.00392222
chr2	17299001	17309000	26	0.0102361	0.00392222
chr2	17300001	17310000	26	0.0102361	0.00392222
chr2	17301001	17311000	21	0.0246919	0.0133026
chr2	17302001	17312000	19	0.029512	0.0172419
chr2	17303001	17313000	16	0.0470414	0.0300739
chr2	17304001	17314000	21	0.0394895	0.0211492
chr2	17305001	17315000	20	0.0325417	0.0168767
chr2	17306001	17316000	18	0.0469667	0.0220334
chr2	17307001	17317000	12	0.0576557	0.0377771
chr2	17308001	17318000	11	0.0336996	0.0212375
chr2	17309001	17319000	15	0.0334942	0.0243785
chr2	17310001	17320000	17	0.0260634	0.0190659
chr2	17311001	17321000	24	0.0331392	0.0244003
chr2	17312001	17322000	28	0.0331207	0.0256312
chr2	17313001	17323000	38	0.0315625	0.0254546
chr2	17314001	17324000	34	0.0342059	0.0295039
chr2	17315001	17325000	43	0.0360175	0.0317104
chr2	17316001	17326000	47	0.0453769	0.0402493
chr2	17317001	17327000	50	0.0468599	0.0417299
chr2	17318001	17328000	49	0.047484	0.0423592
chr2	17319001	17329000	46	0.0479832	0.0420467
chr2	17320001	17330000	47	0.0525997	0.0461805
chr2	17321001	17331000	49	0.0595255	0.0541922
chr2	17322001	17332000	59	0.0717692	0.06578
chr2	17323001	17333000	56	0.077613	0.0709042
chr2	17324001	17334000	58	0.0772681	0.0714678
chr2	17325001	17335000	51	0.085095	0.080495
chr2	17326001	17336000	46	0.0818378	0.0770447
chr2	17327001	17337000	43	0.0826669	0.0778903
chr2	17328001	17338000	43	0.0826669	0.0778903
chr2	17329001	17339000	42	0.0839324	0.0799683
chr2	17330001	17340000	39	0.084987	0.0811255
chr2	17331001	17341000	40	0.0816141	0.0774119
chr2	17332001	17342000	33	0.07564	0.0721939
chr2	17333001	17343000	24	0.0796425	0.0798612
chr2	17334001	17344000	19	0.0877675	0.0864801
chr2	17335001	17345000	17	0.0799756	0.0777997
chr2	17336001	17346000	17	0.0799756	0.0777997
chr2	17337001	17347000	20	0.0738421	0.072576
chr2	17338001	17348000	26	0.0580632	0.0589042
chr2	17339001	17349000	29	0.0604137	0.0611599
chr2	17340001	17350000	38	0.0639661	0.0621625
chr2	17341001	17351000	38	0.0641699	0.0625158
chr2	17342001	17352000	53	0.0410189	0.037315
chr2	17343001	17353000	59	0.0354731	0.0331631
chr2	17344001	17354000	65	0.0322357	0.0301327
chr2	17345001	17355000	71	0.0304053	0.0290552
chr2	17346001	17356000	75	0.0308641	0.0290032
chr2	17347001	17357000	85	0.027178	0.0252294
chr2	17348001	17358000	82	0.029353	0.0275004
chr2	17349001	17359000	82	0.0270743	0.0252744
chr2	17350001	17360000	76	0.0189158	0.0185521
chr2	17351001	17361000	67	0.0104857	0.00988099
chr2	17352001	17362000	45	0.00936683	0.00925192
chr2	17353001	17363000	39	0.0127429	0.0112156
chr2	17354001	17364000	33	0.0145681	0.0131942
chr2	17355001	17365000	27	0.0151918	0.0122635
chr2	17356001	17366000	23	0.0108187	0.00951265
chr2	17357001	17367000	16	0.00139892	0.00247982
chr2	17358001	17368000	20	-0.00868036	-0.00867807
chr2	17359001	17369000	22	0.00659951	-0.00231944
chr2	17360001	17370000	19	0.0121263	0.00120918
chr2	17361001	17371000	20	0.0104185	0.000333772
chr2	17362001	17372000	26	0.0139105	0.00612307
chr2	17363001	17373000	28	0.0134028	0.00817126
chr2	17364001	17374000	32	0.0210261	0.0149931
chr2	17365001	17375000	35	0.0224134	0.0173915
chr2	17366001	17376000	39	0.0274332	0.0239651
chr2	17367001	17377000	35	0.0315768	0.0292613
chr2	17368001	17378000	29	0.0391793	0.0341271
chr2	17369001	17379000	24	0.0336883	0.0336483
chr2	17370001	17380000	24	0.0336883	0.0336483
chr2	17371001	17381000	22	0.0384663	0.039971
chr2	17372001	17382000	16	0.0445842	0.0454273
chr2	17373001	17383000	14	0.0483312	0.0469458
chr2	17374001	17384000	10	0.0385872	0.0406256
chr2	17375001	17385000	7	0.0387213	0.0396189
chr2	17376001	17386000	3	-0.00887089	-0.016201
chr2	17377001	17387000	1	-0.0571784	-0.0571784
chr2	17380001	17390000	7	0.069865	0.0659999
chr2	17381001	17391000	19	0.0762839	0.0745894
chr2	17382001	17392000	27	0.0830981	0.0810329
chr2	17383001	17393000	30	0.0778015	0.0745049
chr2	17384001	17394000	32	0.0745569	0.0690791
chr2	17385001	17395000	35	0.0682161	0.0632407
chr2	17386001	17396000	42	0.0651343	0.0594308
chr2	17387001	17397000	48	0.0629612	0.056118
chr2	17388001	17398000	48	0.0629612	0.056118
chr2	17389001	17399000	48	0.0629612	0.056118
chr2	17390001	17400000	46	0.0625927	0.0597862
chr2	17391001	17401000	35	0.0536185	0.0512041
chr2	17392001	17402000	27	0.0367352	0.0378316
chr2	17393001	17403000	24	0.0408026	0.0405914
chr2	17394001	17404000	25	0.0510401	0.0630706
chr2	17395001	17405000	27	0.0545697	0.0741833
chr2	17396001	17406000	23	0.0565747	0.0877522
chr2	17397001	17407000	19	0.0619879	0.110386
chr2	17398001	17408000	27	0.0553235	0.0993133
chr2	17399001	17409000	41	0.0658303	0.0875213
chr2	17400001	17410000	40	0.066825	0.0779265
chr2	17401001	17411000	47	0.0833461	0.089637
chr2	17402001	17412000	57	0.0689193	0.0760867
chr2	17403001	17413000	72	0.0631471	0.0712338
chr2	17404001	17414000	88	0.055569	0.0601856
chr2	17405001	17415000	86	0.0549285	0.0563219
chr2	17406001	17416000	84	0.0548065	0.0546008
chr2	17407001	17417000	85	0.0509879	0.0484542
chr2	17408001	17418000	77	0.0518721	0.0459025
chr2	17409001	17419000	70	0.0521891	0.0512252
chr2	17410001	17420000	78	0.0516998	0.0522821
chr2	17411001	17421000	80	0.040201	0.0404362
chr2	17412001	17422000	82	0.0408468	0.0410471
chr2	17413001	17423000	74	0.0383064	0.0366534
chr2	17414001	17424000	64	0.0357409	0.0337206
chr2	17415001	17425000	72	0.0324462	0.0310932
chr2	17416001	17426000	81	0.0469921	0.045114
chr2	17417001	17427000	95	0.0768684	0.0648604
chr2	17418001	17428000	101	0.0710355	0.0605624
chr2	17419001	17429000	98	0.0624153	0.0510546
chr2	17420001	17430000	88	0.0600865	0.0497668
chr2	17421001	17431000	80	0.0622215	0.0527838
chr2	17422001	17432000	70	0.065213	0.0555294
chr2	17423001	17433000	66	0.0679457	0.0567159
chr2	17424001	17434000	59	0.0913306	0.0715518
chr2	17425001	17435000	49	0.109211	0.0847483
chr2	17426001	17436000	40	0.102304	0.0722169
chr2	17427001	17437000	24	0.0407566	0.0234371
chr2	17428001	17438000	20	0.0563335	0.0324876
chr2	17429001	17439000	19	0.0632516	0.0367417
chr2	17430001	17440000	23	0.0650206	0.0405369
chr2	17431001	17441000	29	0.0451112	0.0257244
chr2	17432001	17442000	34	0.0400174	0.0240908
chr2	17433001	17443000	38	0.0298903	0.0177117
chr2	17434001	17444000	44	-0.00388485	-0.00349923
chr2	17435001	17445000	49	-0.00508766	-0.00474036
chr2	17436001	17446000	50	-0.0113949	-0.0102767
chr2	17437001	17447000	53	-0.0114295	-0.010362
chr2	17438001	17448000	60	-0.0127422	-0.0120654
chr2	17439001	17449000	57	-0.0114813	-0.0108244
chr2	17440001	17450000	53	-0.0167863	-0.0139107
chr2	17441001	17451000	49	-0.0161518	-0.0126573
chr2	17442001	17452000	44	-0.0172636	-0.0153572
chr2	17443001	17453000	49	-0.0165434	-0.0140613
chr2	17444001	17454000	47	-0.0190039	-0.0180181
chr2	17445001	17455000	44	-0.0119854	-0.0102501
chr2	17446001	17456000	49	-0.00989168	-0.0087246
chr2	17447001	17457000	51	0.0216972	0.00916872
chr2	17448001	17458000	44	0.031262	0.0108217
chr2	17449001	17459000	44	0.031262	0.0108217
chr2	17450001	17460000	42	0.0339305	0.0106335
chr2	17451001	17461000	40	0.0585657	0.023361
chr2	17452001	17462000	43	0.135909	0.0677049
chr2	17453001	17463000	35	0.180811	0.10206
chr2	17454001	17464000	32	0.204299	0.116169
chr2	17455001	17465000	34	0.244718	0.128695
chr2	17456001	17466000	30	0.262898	0.153829
chr2	17457001	17467000	26	0.26912	0.145954
chr2	17458001	17468000	28	0.25836	0.14494
chr2	17459001	17469000	29	0.257634	0.139052
chr2	17460001	17470000	31	0.24192	0.127233
chr2	17461001	17471000	35	0.218712	0.105554
chr2	17462001	17472000	34	0.135869	0.0483908
chr2	17463001	17473000	36	0.193456	0.0641477
chr2	17464001	17474000	33	0.204443	0.0751311
chr2	17465001	17475000	28	0.157642	0.0541236
chr2	17466001	17476000	25	0.163259	0.0536769
chr2	17467001	17477000	23	0.177707	0.0570506
chr2	17468001	17478000	19	0.197089	0.0617107
chr2	17469001	17479000	21	0.17751	0.0572596
chr2	17470001	17480000	20	0.195905	0.0704179
chr2	17471001	17481000	18	0.167002	0.0586195
chr2	17472001	17482000	16	0.19678	0.0930594
chr2	17473001	17483000	13	0.0397065	0.036366
chr2	17474001	17484000	15	0.0373712	0.0353669
chr2	17475001	17485000	18	0.0344919	0.0303424
chr2	17476001	17486000	18	0.0344919	0.0303424
chr2	17477001	17487000	21	0.0417792	0.0337899
chr2	17478001	17488000	22	0.0375788	0.0298138
chr2	17479001	17489000	20	0.0535261	0.0434067
chr2	17480001	17490000	19	0.0494468	0.0395011
chr2	17481001	17491000	16	0.0848454	0.0647166
chr2	17482001	17492000	15	0.0658193	0.0463198
chr2	17483001	17493000	19	0.0650281	0.0335012
chr2	17484001	17494000	18	0.0634562	0.0291719
chr2	17485001	17495000	18	0.054544	0.021268
chr2	17486001	17496000	28	0.0628586	0.0276532
chr2	17487001	17497000	28	0.0745985	0.0353524
chr2	17488001	17498000	32	0.0645139	0.0262972
chr2	17489001	17499000	40	0.0464187	0.013809
chr2	17490001	17500000	42	0.0554407	0.0248534
chr2	17491001	17501000	42	0.0481172	0.0189648
chr2	17492001	17502000	42	0.0545875	0.0261944
chr2	17493001	17503000	42	0.0509858	0.0252361
chr2	17494001	17504000	47	0.0601024	0.0331768
chr2	17495001	17505000	48	0.0659751	0.0385627
chr2	17496001	17506000	43	0.0601193	0.0350261
chr2	17497001	17507000	42	0.0469961	0.0255114
chr2	17498001	17508000	41	0.0537386	0.0361709
chr2	17499001	17509000	35	0.108732	0.0772569
chr2	17500001	17510000	33	0.102191	0.0670457
chr2	17501001	17511000	34	0.166121	0.107449
chr2	17502001	17512000	35	0.1732	0.113682
chr2	17503001	17513000	36	0.244017	0.162782
chr2	17504001	17514000	34	0.245653	0.164014
chr2	17505001	17515000	36	0.210084	0.148281
chr2	17506001	17516000	37	0.232102	0.171949
chr2	17507001	17517000	40	0.223417	0.169824
chr2	17508001	17518000	40	0.219559	0.162775
chr2	17509001	17519000	49	0.148375	0.115144
chr2	17510001	17520000	57	0.129499	0.101803
chr2	17511001	17521000	70	0.0828293	0.0638557
chr2	17512001	17522000	68	0.0744295	0.0571009
chr2	17513001	17523000	61	0.0430542	0.0341532
chr2	17514001	17524000	59	0.043747	0.0332205
chr2	17515001	17525000	57	0.056209	0.0420126
chr2	17516001	17526000	54	0.0344096	0.0333208
chr2	17517001	17527000	49	0.0296484	0.0290634
chr2	17518001	17528000	47	0.0362978	0.0422097
chr2	17519001	17529000	35	0.0453972	0.0487032
chr2	17520001	17530000	28	0.0606392	0.0638389
chr2	17521001	17531000	15	0.0878854	0.113103
chr2	17522001	17532000	20	0.0729828	0.10943
chr2	17523001	17533000	22	0.0639667	0.104033
chr2	17524001	17534000	21	0.0991721	0.12079
chr2	17525001	17535000	19	0.106365	0.127202
chr2	17526001	17536000	20	0.16086	0.142342
chr2	17527001	17537000	20	0.16086	0.142342
chr2	17528001	17538000	18	0.158304	0.131088
chr2	17529001	17539000	22	0.15662	0.133046
chr2	17530001	17540000	23	0.169329	0.140669
chr2	17531001	17541000	26	0.183741	0.15807
chr2	17532001	17542000	30	0.19709	0.171154
chr2	17533001	17543000	30	0.209694	0.183779
chr2	17534001	17544000	34	0.216641	0.193473
chr2	17535001	17545000	39	0.204802	0.183448
chr2	17536001	17546000	40	0.192172	0.167652
chr2	17537001	17547000	47	0.176257	0.150855
chr2	17538001	17548000	52	0.170586	0.146583
chr2	17539001	17549000	51	0.167623	0.141069
chr2	17540001	17550000	58	0.170187	0.136966
chr2	17541001	17551000	59	0.172878	0.136047
chr2	17542001	17552000	52	0.170205	0.127648
chr2	17543001	17553000	51	0.166338	0.124171
chr2	17544001	17554000	47	0.153399	0.111224
chr2	17545001	17555000	43	0.165658	0.11941
chr2	17546001	17556000	40	0.178667	0.132542
chr2	17547001	17557000	38	0.221009	0.169835
chr2	17548001	17558000	40	0.242629	0.182445
chr2	17549001	17559000	41	0.258461	0.197115
chr2	17550001	17560000	37	0.262543	0.20696
chr2	17551001	17561000	34	0.284405	0.226597
chr2	17552001	17562000	39	0.264829	0.219312
chr2	17553001	17563000	46	0.22993	0.17768
chr2	17554001	17564000	48	0.224268	0.164543
chr2	17555001	17565000	47	0.226897	0.162152
chr2	17556001	17566000	53	0.227618	0.161923
chr2	17557001	17567000	51	0.210185	0.142568
chr2	17558001	17568000	47	0.196044	0.131304
chr2	17559001	17569000	49	0.194762	0.129908
chr2	17560001	17570000	46	0.19872	0.128371
chr2	17561001	17571000	50	0.179487	0.115878
chr2	17562001	17572000	49	0.193439	0.12189
chr2	17563001	17573000	43	0.228565	0.145801
chr2	17564001	17574000	44	0.246133	0.171024
chr2	17565001	17575000	46	0.23171	0.16555
chr2	17566001	17576000	42	0.210946	0.147356
chr2	17567001	17577000	45	0.206237	0.142946
chr2	17568001	17578000	46	0.20393	0.139595
chr2	17569001	17579000	50	0.172131	0.120033
chr2	17570001	17580000	52	0.150139	0.105709
chr2	17571001	17581000	49	0.126006	0.0912186
chr2	17572001	17582000	48	0.106036	0.0805782
chr2	17573001	17583000	51	0.1191	0.106556
chr2	17574001	17584000	49	0.0948894	0.0907686
chr2	17575001	17585000	51	0.100945	0.0941803
chr2	17576001	17586000	51	0.102015	0.0974327
chr2	17577001	17587000	50	0.110306	0.111169
chr2	17578001	17588000	56	0.114259	0.117761
chr2	17579001	17589000	49	0.121926	0.130839
chr2	17580001	17590000	46	0.135172	0.146114
chr2	17581001	17591000	44	0.159201	0.172032
chr2	17582001	17592000	40	0.161296	0.174295
chr2	17583001	17593000	41	0.166447	0.15422
chr2	17584001	17594000	44	0.164101	0.148878
chr2	17585001	17595000	42	0.150996	0.1297
chr2	17586001	17596000	41	0.154217	0.13055
chr2	17587001	17597000	41	0.138711	0.109753
chr2	17588001	17598000	36	0.134263	0.0983221
chr2	17589001	17599000	37	0.122969	0.0870121
chr2	17590001	17600000	50	0.116835	0.0912585
chr2	17591001	17601000	52	0.108281	0.0772268
chr2	17592001	17602000	56	0.104503	0.0711245
chr2	17593001	17603000	54	0.11572	0.0783784
chr2	17594001	17604000	55	0.176135	0.113894
chr2	17595001	17605000	53	0.199887	0.134759
chr2	17596001	17606000	54	0.221737	0.153575
chr2	17597001	17607000	51	0.23256	0.160564
chr2	17598001	17608000	48	0.247659	0.167544
chr2	17599001	17609000	50	0.271272	0.195641
chr2	17600001	17610000	39	0.32466	0.235958
chr2	17601001	17611000	39	0.333392	0.263486
chr2	17602001	17612000	40	0.354348	0.297537
chr2	17603001	17613000	42	0.331188	0.298623
chr2	17604001	17614000	38	0.292338	0.273658
chr2	17605001	17615000	42	0.284683	0.268897
chr2	17606001	17616000	40	0.268817	0.258047
chr2	17607001	17617000	46	0.282735	0.274319
chr2	17608001	17618000	46	0.283307	0.279815
chr2	17609001	17619000	43	0.27146	0.268465
chr2	17610001	17620000	45	0.2659	0.262533
chr2	17611001	17621000	43	0.261201	0.257937
chr2	17612001	17622000	38	0.254922	0.253699
chr2	17613001	17623000	36	0.248772	0.245569
chr2	17614001	17624000	36	0.24662	0.242222
chr2	17615001	17625000	32	0.244928	0.239401
chr2	17616001	17626000	39	0.231495	0.223856
chr2	17617001	17627000	40	0.197278	0.193672
chr2	17618001	17628000	45	0.199626	0.195431
chr2	17619001	17629000	46	0.201881	0.198359
chr2	17620001	17630000	46	0.196327	0.191171
chr2	17621001	17631000	53	0.173596	0.163244
chr2	17622001	17632000	61	0.154462	0.144836
chr2	17623001	17633000	67	0.132116	0.12106
chr2	17624001	17634000	76	0.128197	0.120681
chr2	17625001	17635000	74	0.124514	0.117125
chr2	17626001	17636000	66	0.115804	0.109671
chr2	17627001	17637000	61	0.105222	0.0959978
chr2	17628001	17638000	68	0.063182	0.0653835
chr2	17629001	17639000	78	0.0412076	0.0465534
chr2	17630001	17640000	80	0.026443	0.0337341
chr2	17631001	17641000	77	0.0238174	0.0320667
chr2	17632001	17642000	79	0.0216497	0.0294559
chr2	17633001	17643000	86	0.0188657	0.0227078
chr2	17634001	17644000	89	0.00756476	0.00595592
chr2	17635001	17645000	101	0.00474265	0.00271449
chr2	17636001	17646000	103	0.00336365	0.00205986
chr2	17637001	17647000	106	0.00759313	0.00564861
chr2	17638001	17648000	94	0.00964886	0.00644536
chr2	17639001	17649000	88	0.0128574	0.0095107
chr2	17640001	17650000	89	0.0128766	0.0105006
chr2	17641001	17651000	93	0.0146105	0.0118509
chr2	17642001	17652000	92	0.0119494	0.0108294
chr2	17643001	17653000	77	0.0258025	0.023175
chr2	17644001	17654000	66	0.0523473	0.0461664
chr2	17645001	17655000	57	0.0764904	0.0732332
chr2	17646001	17656000	58	0.114951	0.105233
chr2	17647001	17657000	52	0.124275	0.114722
chr2	17648001	17658000	58	0.159496	0.141439
chr2	17649001	17659000	53	0.188945	0.16995
chr2	17650001	17660000	51	0.24712	0.221684
chr2	17651001	17661000	47	0.331633	0.293687
chr2	17652001	17662000	51	0.421947	0.383304
chr2	17653001	17663000	53	0.417187	0.377086
chr2	17654001	17664000	57	0.387124	0.356454
chr2	17655001	17665000	60	0.357172	0.334066
chr2	17656001	17666000	62	0.324769	0.302306
chr2	17657001	17667000	65	0.314024	0.291808
chr2	17658001	17668000	61	0.29582	0.277283
chr2	17659001	17669000	62	0.287134	0.264439
chr2	17660001	17670000	61	0.265192	0.244714
chr2	17661001	17671000	59	0.228575	0.210594
chr2	17662001	17672000	49	0.143221	0.136286
chr2	17663001	17673000	44	0.120375	0.121024
chr2	17664001	17674000	41	0.100058	0.106565
chr2	17665001	17675000	38	0.104246	0.110674
chr2	17666001	17676000	35	0.0975923	0.104948
chr2	17667001	17677000	36	0.0997814	0.105791
chr2	17668001	17678000	34	0.0941346	0.103775
chr2	17669001	17679000	34	0.110209	0.112958
chr2	17670001	17680000	32	0.0955625	0.097056
chr2	17671001	17681000	30	0.0984291	0.0957908
chr2	17672001	17682000	32	0.100227	0.0998423
chr2	17673001	17683000	34	0.0945819	0.0954071
chr2	17674001	17684000	32	0.0884689	0.0873384
chr2	17675001	17685000	33	0.100902	0.0940557
chr2	17676001	17686000	36	0.107308	0.102029
chr2	17677001	17687000	39	0.147887	0.136865
chr2	17678001	17688000	39	0.16315	0.153468
chr2	17679001	17689000	47	0.181383	0.175345
chr2	17680001	17690000	53	0.182768	0.174925
chr2	17681001	17691000	60	0.185199	0.179676
chr2	17682001	17692000	56	0.196334	0.189747
chr2	17683001	17693000	64	0.194348	0.187268
chr2	17684001	17694000	69	0.190478	0.182776
chr2	17685001	17695000	76	0.181907	0.174545
chr2	17686001	17696000	75	0.186607	0.180391
chr2	17687001	17697000	69	0.174623	0.171476
chr2	17688001	17698000	70	0.174694	0.173368
chr2	17689001	17699000	61	0.164004	0.158506
chr2	17690001	17700000	57	0.170702	0.16715
chr2	17691001	17701000	52	0.169245	0.167034
chr2	17692001	17702000	56	0.165722	0.164146
chr2	17693001	17703000	51	0.170143	0.168065
chr2	17694001	17704000	44	0.179005	0.179128
chr2	17695001	17705000	35	0.197465	0.200074
chr2	17696001	17706000	32	0.200438	0.192705
chr2	17697001	17707000	37	0.166059	0.152464
chr2	17698001	17708000	35	0.154295	0.13595
chr2	17699001	17709000	32	0.134279	0.125594
chr2	17700001	17710000	31	0.119513	0.109492
chr2	17701001	17711000	28	0.121279	0.110245
chr2	17702001	17712000	27	0.128374	0.115292
chr2	17703001	17713000	25	0.12035	0.112328
chr2	17704001	17714000	28	0.120284	0.111543
chr2	17705001	17715000	29	0.111157	0.10113
chr2	17706001	17716000	29	0.112939	0.107076
chr2	17707001	17717000	24	0.131717	0.136044
chr2	17708001	17718000	27	0.12967	0.128664
chr2	17709001	17719000	30	0.128689	0.127906
chr2	17710001	17720000	27	0.128733	0.127854
chr2	17711001	17721000	28	0.1173	0.112498
chr2	17712001	17722000	27	0.102326	0.0913209
chr2	17713001	17723000	27	0.0921807	0.073056
chr2	17714001	17724000	26	0.0868646	0.0611877
chr2	17715001	17725000	30	0.0742834	0.0515285
chr2	17716001	17726000	31	0.0656473	0.0459532
chr2	17717001	17727000	33	0.0573646	0.0417612
chr2	17718001	17728000	30	0.0511551	0.0389755
chr2	17719001	17729000	31	0.0350428	0.0268094
chr2	17720001	17730000	31	0.0343883	0.0260908
chr2	17721001	17731000	41	0.196429	0.181201
chr2	17722001	17732000	43	0.243532	0.234823
chr2	17723001	17733000	50	0.294336	0.298708
chr2	17724001	17734000	53	0.395948	0.361629
chr2	17725001	17735000	53	0.524713	0.466302
chr2	17726001	17736000	52	0.570483	0.504785
chr2	17727001	17737000	48	0.61788	0.542773
chr2	17728001	17738000	47	0.628198	0.552933
chr2	17729001	17739000	47	0.679716	0.614785
chr2	17730001	17740000	53	0.697786	0.593901
chr2	17731001	17741000	50	0.731718	0.609379
chr2	17732001	17742000	46	0.748059	0.622334
chr2	17733001	17743000	36	0.779906	0.661105
chr2	17734001	17744000	33	0.758421	0.603596
chr2	17735001	17745000	29	0.677324	0.490911
chr2	17736001	17746000	30	0.619191	0.428776
chr2	17737001	17747000	34	0.552567	0.377047
chr2	17738001	17748000	43	0.46461	0.314053
chr2	17739001	17749000	44	0.383893	0.249776
chr2	17740001	17750000	44	0.300866	0.21221
chr2	17741001	17751000	38	0.156056	0.107389
chr2	17742001	17752000	40	0.120314	0.086545
chr2	17743001	17753000	44	0.115882	0.0851219
chr2	17744001	17754000	47	0.124742	0.0932865
chr2	17745001	17755000	46	0.122983	0.0931143
chr2	17746001	17756000	45	0.117978	0.0918291
chr2	17747001	17757000	43	0.126801	0.10041
chr2	17748001	17758000	38	0.121954	0.100556
chr2	17749001	17759000	36	0.115294	0.100432
chr2	17750001	17760000	37	0.111838	0.102268
chr2	17751001	17761000	41	0.113018	0.107012
chr2	17752001	17762000	42	0.11011	0.105482
chr2	17753001	17763000	46	0.106255	0.102114
chr2	17754001	17764000	48	0.0894694	0.0845922
chr2	17755001	17765000	52	0.104151	0.099795
chr2	17756001	17766000	53	0.1036	0.0990374
chr2	17757001	17767000	53	0.1036	0.0990374
chr2	17758001	17768000	50	0.107254	0.102633
chr2	17759001	17769000	51	0.111597	0.108066
chr2	17760001	17770000	45	0.103196	0.0969675
chr2	17761001	17771000	48	0.104215	0.0965634
chr2	17762001	17772000	44	0.104323	0.097547
chr2	17763001	17773000	37	0.111923	0.10241
chr2	17764001	17774000	31	0.122632	0.111819
chr2	17765001	17775000	27	0.0927233	0.0839067
chr2	17766001	17776000	26	0.0926167	0.0834092
chr2	17767001	17777000	27	0.0845863	0.0754417
chr2	17768001	17778000	30	0.0934428	0.0807519
chr2	17769001	17779000	29	0.0862902	0.075817
chr2	17770001	17780000	33	0.076049	0.0729879
chr2	17771001	17781000	35	0.0487556	0.040031
chr2	17772001	17782000	42	0.0368089	0.0311569
chr2	17773001	17783000	48	0.0529849	0.0415465
chr2	17774001	17784000	54	0.065914	0.0523289
chr2	17775001	17785000	69	0.0714978	0.0568702
chr2	17776001	17786000	83	0.0867453	0.0670109
chr2	17777001	17787000	86	0.0868962	0.0685592
chr2	17778001	17788000	84	0.0832202	0.0649986
chr2	17779001	17789000	89	0.0838616	0.0635051
chr2	17780001	17790000	89	0.0880221	0.064902
chr2	17781001	17791000	84	0.104539	0.0806628
chr2	17782001	17792000	79	0.117404	0.0907293
chr2	17783001	17793000	75	0.144847	0.10646
chr2	17784001	17794000	75	0.133666	0.0951216
chr2	17785001	17795000	65	0.137001	0.0931991
chr2	17786001	17796000	58	0.111713	0.0762593
chr2	17787001	17797000	58	0.111909	0.076887
chr2	17788001	17798000	56	0.114997	0.0792717
chr2	17789001	17799000	48	0.118562	0.0808094
chr2	17790001	17800000	42	0.122154	0.0845753
chr2	17791001	17801000	37	0.108933	0.0706657
chr2	17792001	17802000	52	0.105304	0.0731381
chr2	17793001	17803000	58	0.0460068	0.0429822
chr2	17794001	17804000	58	0.068036	0.0620452
chr2	17795001	17805000	55	0.073598	0.0694017
chr2	17796001	17806000	49	0.0964179	0.0819803
chr2	17797001	17807000	46	0.121417	0.09559
chr2	17798001	17808000	47	0.121457	0.0961842
chr2	17799001	17809000	48	0.126681	0.10157
chr2	17800001	17810000	53	0.138734	0.107182
chr2	17801001	17811000	53	0.126609	0.0989285
chr2	17802001	17812000	36	0.140325	0.104202
chr2	17803001	17813000	31	0.209976	0.144841
chr2	17804001	17814000	27	0.210095	0.130047
chr2	17805001	17815000	23	0.219502	0.143311
chr2	17806001	17816000	23	0.232011	0.153674
chr2	17807001	17817000	23	0.200197	0.115935
chr2	17808001	17818000	24	0.227498	0.135129
chr2	17809001	17819000	26	0.238978	0.142384
chr2	17810001	17820000	23	0.228232	0.137284
chr2	17811001	17821000	23	0.268094	0.164346
chr2	17812001	17822000	28	0.26389	0.170391
chr2	17813001	17823000	24	0.250784	0.158005
chr2	17814001	17824000	21	0.258176	0.177214
chr2	17815001	17825000	21	0.258176	0.177214
chr2	17816001	17826000	18	0.261006	0.176433
chr2	17817001	17827000	15	0.285491	0.218879
chr2	17818001	17828000	14	0.259445	0.180326
chr2	17819001	17829000	16	0.255859	0.184553
chr2	17820001	17830000	17	0.242397	0.184997
chr2	17821001	17831000	19	0.196618	0.149024
chr2	17822001	17832000	20	0.193116	0.150869
chr2	17823001	17833000	26	0.193236	0.154301
chr2	17824001	17834000	27	0.188892	0.14797
chr2	17825001	17835000	33	0.19261	0.148914
chr2	17826001	17836000	35	0.197856	0.153388
chr2	17827001	17837000	46	0.196223	0.150759
chr2	17828001	17838000	51	0.199727	0.155646
chr2	17829001	17839000	52	0.192256	0.15529
chr2	17830001	17840000	52	0.184709	0.148024
chr2	17831001	17841000	55	0.186005	0.150321
chr2	17832001	17842000	57	0.171572	0.140502
chr2	17833001	17843000	59	0.154175	0.131852
chr2	17834001	17844000	78	0.147961	0.127743
chr2	17835001	17845000	83	0.134834	0.121498
chr2	17836001	17846000	87	0.120291	0.111808
chr2	17837001	17847000	88	0.0996825	0.0983289
chr2	17838001	17848000	86	0.0924365	0.0897642
chr2	17839001	17849000	86	0.0797075	0.0748108
chr2	17840001	17850000	91	0.102315	0.0896743
chr2	17841001	17851000	92	0.10149	0.0867309
chr2	17842001	17852000	85	0.10331	0.0869465
chr2	17843001	17853000	86	0.115804	0.0955413
chr2	17844001	17854000	71	0.12658	0.100731
chr2	17845001	17855000	66	0.13518	0.0998695
chr2	17846001	17856000	69	0.198984	0.142419
chr2	17847001	17857000	61	0.253103	0.17251
chr2	17848001	17858000	62	0.265885	0.186189
chr2	17849001	17859000	62	0.28964	0.201238
chr2	17850001	17860000	58	0.289488	0.195306
chr2	17851001	17861000	57	0.280967	0.194456
chr2	17852001	17862000	59	0.270553	0.189829
chr2	17853001	17863000	60	0.249314	0.1759
chr2	17854001	17864000	69	0.204582	0.149364
chr2	17855001	17865000	69	0.186578	0.142055
chr2	17856001	17866000	63	0.125476	0.101805
chr2	17857001	17867000	66	0.0901322	0.0800592
chr2	17858001	17868000	70	0.0632036	0.0620572
chr2	17859001	17869000	85	0.0357807	0.0397856
chr2	17860001	17870000	115	0.0114691	0.0201928
chr2	17861001	17871000	137	0.00651391	0.0137214
chr2	17862001	17872000	165	0.000757259	0.0082391
chr2	17863001	17873000	171	-0.0049325	0.00340621
chr2	17864001	17874000	177	-0.00659574	0.000219809
chr2	17865001	17875000	186	-0.00652334	0.000145964
chr2	17866001	17876000	195	-0.00258539	0.00334752
chr2	17867001	17877000	188	-0.00316149	0.00316165
chr2	17868001	17878000	181	-0.00320208	0.00228966
chr2	17869001	17879000	163	-0.000402371	0.00411813
chr2	17870001	17880000	130	0.00487103	0.00834554
chr2	17871001	17881000	101	0.00749473	0.0111558
chr2	17872001	17882000	71	0.0177978	0.0204177
chr2	17873001	17883000	58	0.0230944	0.0228675
chr2	17874001	17884000	40	0.0269436	0.0248571
chr2	17875001	17885000	27	0.0481734	0.0421129
chr2	17876001	17886000	17	0.0651928	0.0518998
chr2	17877001	17887000	17	0.0651928	0.0518998
chr2	17878001	17888000	17	0.119045	0.095745
chr2	17879001	17889000	17	0.185056	0.141555
chr2	17880001	17890000	17	0.219302	0.16856
chr2	17881001	17891000	17	0.219302	0.16856
chr2	17882001	17892000	17	0.2509	0.199348
chr2	17883001	17893000	17	0.281836	0.234215
chr2	17884001	17894000	17	0.290964	0.252504
chr2	17885001	17895000	20	0.268081	0.221041
chr2	17886001	17896000	19	0.275241	0.213136
chr2	17887001	17897000	22	0.246876	0.188697
chr2	17888001	17898000	22	0.221898	0.164745
chr2	17889001	17899000	23	0.142268	0.102623
chr2	17890001	17900000	22	0.115955	0.0861066
chr2	17891001	17901000	24	0.105141	0.0756482
chr2	17892001	17902000	23	0.0690045	0.0452178
chr2	17893001	17903000	20	0.027605	0.0201153
chr2	17894001	17904000	20	0.00485735	0.0027133
chr2	17895001	17905000	15	-0.00958773	-0.0119647
chr2	17896001	17906000	15	-0.00958773	-0.0119647
chr2	17897001	17907000	15	-0.0151577	-0.0192709
chr2	17898001	17908000	14	-0.0300794	-0.0327874
chr2	17899001	17909000	12	-0.0142869	-0.0210315
chr2	17900001	17910000	14	-0.0205148	-0.0246644
chr2	17901001	17911000	13	-0.0187648	-0.0246938
chr2	17902001	17912000	13	-0.00244927	-0.0130632
chr2	17903001	17913000	14	-0.00587824	-0.0149521
chr2	17904001	17914000	13	-0.00694992	-0.0143411
chr2	17905001	17915000	14	-0.00114378	-0.0095164
chr2	17906001	17916000	13	0.000488884	-0.00597892
chr2	17907001	17917000	10	-0.00118204	-0.00698788
chr2	17908001	17918000	11	0.00890414	0.00192334
chr2	17909001	17919000	12	0.0228114	0.0309991
chr2	17910001	17920000	12	0.039464	0.0440386
chr2	17911001	17921000	11	0.0436917	0.0529971
chr2	17912001	17922000	11	0.0470606	0.0656237
chr2	17913001	17923000	15	0.161961	0.124202
chr2	17914001	17924000	16	0.162527	0.126997
chr2	17915001	17925000	18	0.210329	0.167336
chr2	17916001	17926000	21	0.209168	0.172002
chr2	17917001	17927000	26	0.224234	0.173253
chr2	17918001	17928000	24	0.236666	0.185543
chr2	17919001	17929000	26	0.276982	0.206849
chr2	17920001	17930000	29	0.261009	0.190802
chr2	17921001	17931000	31	0.247026	0.183055
chr2	17922001	17932000	32	0.237754	0.176087
chr2	17923001	17933000	28	0.220681	0.162972
chr2	17924001	17934000	29	0.213164	0.155882
chr2	17925001	17935000	29	0.171065	0.123539
chr2	17926001	17936000	33	0.153915	0.107067
chr2	17927001	17937000	42	0.104596	0.0723892
chr2	17928001	17938000	43	0.102449	0.0714815
chr2	17929001	17939000	42	0.0789617	0.0626394
chr2	17930001	17940000	39	0.0887645	0.0695276
chr2	17931001	17941000	44	0.0829911	0.0645504
chr2	17932001	17942000	47	0.0732613	0.0590005
chr2	17933001	17943000	47	0.0741418	0.0599732
chr2	17934001	17944000	44	0.0768647	0.061972
chr2	17935001	17945000	43	0.086452	0.0687138
chr2	17936001	17946000	44	0.0800373	0.067156
chr2	17937001	17947000	35	0.0809215	0.0721514
chr2	17938001	17948000	40	0.0728581	0.06655
chr2	17939001	17949000	43	0.054871	0.0458525
chr2	17940001	17950000	47	0.0424778	0.0382503
chr2	17941001	17951000	53	0.0354445	0.0329085
chr2	17942001	17952000	83	0.0348687	0.0274538
chr2	17943001	17953000	104	0.0399382	0.0332956
chr2	17944001	17954000	134	0.0350688	0.0321518
chr2	17945001	17955000	151	0.0292539	0.0272581
chr2	17946001	17956000	153	0.0308376	0.0275712
chr2	17947001	17957000	167	0.028845	0.0250276
chr2	17948001	17958000	172	0.0286732	0.0243693
chr2	17949001	17959000	172	0.0325983	0.0257715
chr2	17950001	17960000	174	0.032895	0.0248044
chr2	17951001	17961000	172	0.0334351	0.0225048
chr2	17952001	17962000	143	0.032249	0.0205132
chr2	17953001	17963000	127	0.0351915	0.022846
chr2	17954001	17964000	106	0.054364	0.0325032
chr2	17955001	17965000	96	0.0632979	0.0401547
chr2	17956001	17966000	95	0.0775667	0.0466406
chr2	17957001	17967000	84	0.111614	0.0701421
chr2	17958001	17968000	76	0.121319	0.0751833
chr2	17959001	17969000	74	0.115583	0.0776553
chr2	17960001	17970000	71	0.12622	0.0914961
chr2	17961001	17971000	66	0.125396	0.103872
chr2	17962001	17972000	64	0.12767	0.114832
chr2	17963001	17973000	72	0.122938	0.107753
chr2	17964001	17974000	72	0.113178	0.0980019
chr2	17965001	17975000	65	0.124754	0.10518
chr2	17966001	17976000	59	0.107298	0.0946336
chr2	17967001	17977000	57	0.0872722	0.0771211
chr2	17968001	17978000	57	0.0871722	0.0767132
chr2	17969001	17979000	56	0.079707	0.0684764
chr2	17970001	17980000	57	0.0595084	0.0503217
chr2	17971001	17981000	54	0.0617761	0.0527518
chr2	17972001	17982000	55	0.0574658	0.0490097
chr2	17973001	17983000	42	0.0297879	0.0245595
chr2	17974001	17984000	34	0.0150308	0.014665
chr2	17975001	17985000	36	0.00400471	0.0069777
chr2	17976001	17986000	37	0.00140139	0.00451045
chr2	17977001	17987000	34	-0.00613801	-0.00111924
chr2	17978001	17988000	31	-0.00603681	-0.000605554
chr2	17979001	17989000	28	0.0021349	0.00836274
chr2	17980001	17990000	25	0.0201735	0.0322428
chr2	17981001	17991000	24	0.0378818	0.0519391
chr2	17982001	17992000	21	0.056495	0.0745859
chr2	17983001	17993000	21	0.0555797	0.0739245
chr2	17984001	17994000	26	0.121523	0.107895
chr2	17985001	17995000	23	0.137753	0.118207
chr2	17986001	17996000	23	0.164261	0.118877
chr2	17987001	17997000	23	0.181393	0.140084
chr2	17988001	17998000	27	0.17805	0.123847
chr2	17989001	17999000	31	0.128471	0.0978186
chr2	17990001	18000000	39	0.125407	0.0972289
chr2	17991001	18001000	38	0.113911	0.0840423
chr2	17992001	18002000	40	0.0955139	0.0679653
chr2	17993001	18003000	40	0.095802	0.0679223
chr2	17994001	18004000	36	0.0505703	0.0412357
chr2	17995001	18005000	39	0.0627884	0.0474082
chr2	17996001	18006000	38	0.0651277	0.0464853
chr2	17997001	18007000	39	0.0485988	0.0278034
chr2	17998001	18008000	36	0.0456161	0.0257253
chr2	17999001	18009000	32	0.0590322	0.0319226
chr2	18000001	18010000	22	0.0177273	-0.00730293
chr2	18001001	18011000	29	0.0315032	0.000394
chr2	18002001	18012000	28	0.0406078	-0.00071113
chr2	18003001	18013000	34	0.0376128	0.00354398
chr2	18004001	18014000	35	0.0210737	-0.00572716
chr2	18005001	18015000	40	0.00128729	-0.0120175
chr2	18006001	18016000	43	0.0252336	0.00495715
chr2	18007001	18017000	40	0.0451138	0.0187711
chr2	18008001	18018000	44	0.0743217	0.0460824
chr2	18009001	18019000	50	0.157623	0.0890138
chr2	18010001	18020000	52	0.170635	0.100448
chr2	18011001	18021000	49	0.184311	0.113644
chr2	18012001	18022000	49	0.18462	0.11963
chr2	18013001	18023000	64	0.231879	0.156122
chr2	18014001	18024000	66	0.247249	0.170269
chr2	18015001	18025000	65	0.295975	0.203436
chr2	18016001	18026000	64	0.294627	0.20542
chr2	18017001	18027000	67	0.304677	0.214946
chr2	18018001	18028000	67	0.316976	0.218765
chr2	18019001	18029000	63	0.303272	0.202171
chr2	18020001	18030000	61	0.30234	0.197065
chr2	18021001	18031000	59	0.323477	0.220142
chr2	18022001	18032000	59	0.322459	0.215846
chr2	18023001	18033000	42	0.321718	0.201027
chr2	18024001	18034000	39	0.3116	0.186938
chr2	18025001	18035000	37	0.318442	0.191474
chr2	18026001	18036000	34	0.315124	0.19797
chr2	18027001	18037000	34	0.280868	0.164491
chr2	18028001	18038000	32	0.247078	0.141156
chr2	18029001	18039000	31	0.227644	0.129821
chr2	18030001	18040000	33	0.245963	0.149413
chr2	18031001	18041000	33	0.21326	0.120965
chr2	18032001	18042000	31	0.219914	0.133296
chr2	18033001	18043000	28	0.237508	0.150267
chr2	18034001	18044000	26	0.251946	0.163847
chr2	18035001	18045000	21	0.220564	0.140286
chr2	18036001	18046000	22	0.244601	0.163256
chr2	18037001	18047000	26	0.260523	0.188662
chr2	18038001	18048000	27	0.263012	0.190272
chr2	18039001	18049000	25	0.280594	0.206802
chr2	18040001	18050000	22	0.266942	0.193889
chr2	18041001	18051000	19	0.267819	0.198237
chr2	18042001	18052000	18	0.276081	0.205986
chr2	18043001	18053000	21	0.240968	0.187191
chr2	18044001	18054000	33	0.205415	0.164155
chr2	18045001	18055000	37	0.174265	0.138688
chr2	18046001	18056000	41	0.163973	0.130439
chr2	18047001	18057000	36	0.12333	0.103441
chr2	18048001	18058000	36	0.105239	0.0928003
chr2	18049001	18059000	41	0.106063	0.0916663
chr2	18050001	18060000	50	0.114651	0.0970147
chr2	18051001	18061000	55	0.119583	0.101618
chr2	18052001	18062000	59	0.127654	0.104193
chr2	18053001	18063000	66	0.132726	0.108325
chr2	18054001	18064000	56	0.134617	0.106704
chr2	18055001	18065000	55	0.134756	0.108664
chr2	18056001	18066000	55	0.125366	0.0993309
chr2	18057001	18067000	60	0.12797	0.100769
chr2	18058001	18068000	61	0.12195	0.0939202
chr2	18059001	18069000	61	0.121298	0.0919469
chr2	18060001	18070000	55	0.113878	0.0857363
chr2	18061001	18071000	52	0.115525	0.0845162
chr2	18062001	18072000	50	0.109018	0.0828816
chr2	18063001	18073000	40	0.101537	0.0764581
chr2	18064001	18074000	43	0.0844342	0.0650909
chr2	18065001	18075000	44	0.0878414	0.0673377
chr2	18066001	18076000	38	0.0854708	0.0666387
chr2	18067001	18077000	31	0.0738295	0.056782
chr2	18068001	18078000	27	0.0850515	0.065458
chr2	18069001	18079000	25	0.0695802	0.0587639
chr2	18070001	18080000	30	0.074553	0.0657837
chr2	18071001	18081000	40	0.0726127	0.06255
chr2	18072001	18082000	38	0.0651714	0.0577455
chr2	18073001	18083000	37	0.0618039	0.0541479
chr2	18074001	18084000	35	0.0796745	0.0647509
chr2	18075001	18085000	32	0.0726097	0.0588772
chr2	18076001	18086000	36	0.0952694	0.0764516
chr2	18077001	18087000	36	0.0952694	0.0764516
chr2	18078001	18088000	37	0.109352	0.0836073
chr2	18079001	18089000	39	0.106775	0.0776673
chr2	18080001	18090000	37	0.115705	0.0729018
chr2	18081001	18091000	25	0.117459	0.0700516
chr2	18082001	18092000	26	0.11015	0.065813
chr2	18083001	18093000	30	0.12807	0.072118
chr2	18084001	18094000	30	0.120919	0.0707861
chr2	18085001	18095000	30	0.144586	0.0833608
chr2	18086001	18096000	26	0.121333	0.0609962
chr2	18087001	18097000	28	0.144932	0.0776907
chr2	18088001	18098000	26	0.132288	0.0720876
chr2	18089001	18099000	23	0.196402	0.117298
chr2	18090001	18100000	19	0.225137	0.143637
chr2	18091001	18101000	20	0.237466	0.155405
chr2	18092001	18102000	21	0.224146	0.146169
chr2	18093001	18103000	20	0.199767	0.131224
chr2	18094001	18104000	18	0.205202	0.12827
chr2	18095001	18105000	16	0.187763	0.118601
chr2	18096001	18106000	16	0.187763	0.118601
chr2	18097001	18107000	15	0.189707	0.124838
chr2	18098001	18108000	16	0.206755	0.140723
chr2	18099001	18109000	14	0.168915	0.106684
chr2	18100001	18110000	14	0.169107	0.121062
chr2	18101001	18111000	15	0.168024	0.123099
chr2	18102001	18112000	16	0.216379	0.165189
chr2	18103001	18113000	17	0.196171	0.153769
chr2	18104001	18114000	17	0.207352	0.155432
chr2	18105001	18115000	17	0.207352	0.155432
chr2	18106001	18116000	16	0.221563	0.167656
chr2	18107001	18117000	16	0.185392	0.133131
chr2	18108001	18118000	16	0.156701	0.110565
chr2	18109001	18119000	17	0.144621	0.101727
chr2	18110001	18120000	15	0.117152	0.0749937
chr2	18111001	18121000	15	0.195952	0.122004
chr2	18112001	18122000	15	0.130336	0.0743004
chr2	18113001	18123000	15	0.203523	0.131553
chr2	18114001	18124000	26	0.239793	0.178462
chr2	18115001	18125000	30	0.250465	0.187549
chr2	18116001	18126000	37	0.249931	0.180207
chr2	18117001	18127000	41	0.242518	0.174934
chr2	18118001	18128000	41	0.239621	0.173455
chr2	18119001	18129000	40	0.245941	0.178783
chr2	18120001	18130000	41	0.245121	0.174133
chr2	18121001	18131000	42	0.210329	0.149914
chr2	18122001	18132000	41	0.234982	0.167996
chr2	18123001	18133000	39	0.22614	0.16107
chr2	18124001	18134000	30	0.204488	0.143638
chr2	18125001	18135000	30	0.170162	0.107223
chr2	18126001	18136000	25	0.143446	0.0882883
chr2	18127001	18137000	21	0.158991	0.0857997
chr2	18128001	18138000	20	0.176765	0.0922259
chr2	18129001	18139000	21	0.16446	0.0876519
chr2	18130001	18140000	24	0.185166	0.112645
chr2	18131001	18141000	32	0.247544	0.166679
chr2	18132001	18142000	31	0.240319	0.163506
chr2	18133001	18143000	30	0.246465	0.163041
chr2	18134001	18144000	32	0.253444	0.164054
chr2	18135001	18145000	28	0.264528	0.191275
chr2	18136001	18146000	29	0.271718	0.204495
chr2	18137001	18147000	27	0.276926	0.21701
chr2	18138001	18148000	29	0.28004	0.222956
chr2	18139001	18149000	30	0.29065	0.23677
chr2	18140001	18150000	27	0.295142	0.230182
chr2	18141001	18151000	18	0.313149	0.209604
chr2	18142001	18152000	19	0.315136	0.208991
chr2	18143001	18153000	19	0.324436	0.234588
chr2	18144001	18154000	16	0.332245	0.256148
chr2	18145001	18155000	17	0.329446	0.250424
chr2	18146001	18156000	17	0.367809	0.284496
chr2	18147001	18157000	18	0.378654	0.296049
chr2	18148001	18158000	16	0.386012	0.295152
chr2	18149001	18159000	16	0.391067	0.275412
chr2	18150001	18160000	17	0.404503	0.311571
chr2	18151001	18161000	18	0.378269	0.288833
chr2	18152001	18162000	16	0.382956	0.29202
chr2	18153001	18163000	20	0.37052	0.283596
chr2	18154001	18164000	22	0.355199	0.242917
chr2	18155001	18165000	22	0.344479	0.234123
chr2	18156001	18166000	22	0.30427	0.206805
chr2	18157001	18167000	21	0.284384	0.193203
chr2	18158001	18168000	26	0.271272	0.184944
chr2	18159001	18169000	26	0.270285	0.178029
chr2	18160001	18170000	34	0.217976	0.149331
chr2	18161001	18171000	34	0.20816	0.139663
chr2	18162001	18172000	37	0.201484	0.140936
chr2	18163001	18173000	34	0.165672	0.12757
chr2	18164001	18174000	32	0.202133	0.139389
chr2	18165001	18175000	31	0.21092	0.145002
chr2	18166001	18176000	29	0.193376	0.140333
chr2	18167001	18177000	35	0.175907	0.110216
chr2	18168001	18178000	36	0.156321	0.0801871
chr2	18169001	18179000	35	0.155526	0.0774729
chr2	18170001	18180000	28	0.151909	0.0553682
chr2	18171001	18181000	31	0.152415	0.0727766
chr2	18172001	18182000	31	0.157961	0.0668456
chr2	18173001	18183000	32	0.136003	0.0455411
chr2	18174001	18184000	36	0.0798698	0.0240166
chr2	18175001	18185000	43	0.0761832	0.0263879
chr2	18176001	18186000	48	0.0687419	0.0263044
chr2	18177001	18187000	54	0.0779218	0.0465159
chr2	18178001	18188000	57	0.0642256	0.0474843
chr2	18179001	18189000	64	0.0894188	0.0599573
chr2	18180001	18190000	63	0.0898696	0.0637278
chr2	18181001	18191000	58	0.0852023	0.0579841
chr2	18182001	18192000	56	0.0758355	0.0551165
chr2	18183001	18193000	58	0.0972764	0.0694895
chr2	18184001	18194000	56	0.111097	0.0802866
chr2	18185001	18195000	54	0.113907	0.0862712
chr2	18186001	18196000	51	0.116218	0.0852859
chr2	18187001	18197000	40	0.121617	0.0863973
chr2	18188001	18198000	34	0.159639	0.115052
chr2	18189001	18199000	30	0.191839	0.143358
chr2	18190001	18200000	31	0.206259	0.144262
chr2	18191001	18201000	36	0.250925	0.17089
chr2	18192001	18202000	51	0.328641	0.223946
chr2	18193001	18203000	50	0.347767	0.239022
chr2	18194001	18204000	54	0.397803	0.295212
chr2	18195001	18205000	54	0.402144	0.307605
chr2	18196001	18206000	52	0.402956	0.318985
chr2	18197001	18207000	57	0.396233	0.305647
chr2	18198001	18208000	59	0.409103	0.320912
chr2	18199001	18209000	57	0.404059	0.306485
chr2	18200001	18210000	55	0.404168	0.31153
chr2	18201001	18211000	55	0.380842	0.290979
chr2	18202001	18212000	43	0.339538	0.258336
chr2	18203001	18213000	46	0.317601	0.2334
chr2	18204001	18214000	46	0.213319	0.159689
chr2	18205001	18215000	48	0.201763	0.144996
chr2	18206001	18216000	51	0.207744	0.150195
chr2	18207001	18217000	48	0.192283	0.148801
chr2	18208001	18218000	48	0.138563	0.108089
chr2	18209001	18219000	52	0.128983	0.0945059
chr2	18210001	18220000	51	0.128434	0.0933484
chr2	18211001	18221000	50	0.117414	0.0769758
chr2	18212001	18222000	52	0.118138	0.071874
chr2	18213001	18223000	49	0.0954819	0.054353
chr2	18214001	18224000	45	0.121883	0.0565063
chr2	18215001	18225000	42	0.104083	0.0433429
chr2	18216001	18226000	39	0.0933958	0.0292262
chr2	18217001	18227000	38	0.110672	0.0285119
chr2	18218001	18228000	41	0.117857	0.0452932
chr2	18219001	18229000	39	0.148132	0.0670933
chr2	18220001	18230000	40	0.189628	0.0830864
chr2	18221001	18231000	43	0.268742	0.133769
chr2	18222001	18232000	39	0.293324	0.159474
chr2	18223001	18233000	35	0.311475	0.186984
chr2	18224001	18234000	37	0.299319	0.182351
chr2	18225001	18235000	38	0.36519	0.212705
chr2	18226001	18236000	37	0.365948	0.219152
chr2	18227001	18237000	38	0.382718	0.227483
chr2	18228001	18238000	32	0.429118	0.244515
chr2	18229001	18239000	31	0.440728	0.27125
chr2	18230001	18240000	32	0.412771	0.251902
chr2	18231001	18241000	24	0.399134	0.241089
chr2	18232001	18242000	25	0.377285	0.215734
chr2	18233001	18243000	26	0.366261	0.198674
chr2	18234001	18244000	26	0.35851	0.179562
chr2	18235001	18245000	23	0.295098	0.152016
chr2	18236001	18246000	25	0.285265	0.136727
chr2	18237001	18247000	23	0.233326	0.106128
chr2	18238001	18248000	23	0.233088	0.105696
chr2	18239001	18249000	22	0.147891	0.0668648
chr2	18240001	18250000	22	0.196669	0.0799493
chr2	18241001	18251000	24	0.304749	0.132426
chr2	18242001	18252000	31	0.398853	0.182056
chr2	18243001	18253000	30	0.411604	0.197296
chr2	18244001	18254000	29	0.435587	0.237486
chr2	18245001	18255000	28	0.428982	0.239724
chr2	18246001	18256000	31	0.390141	0.245506
chr2	18247001	18257000	31	0.379404	0.246439
chr2	18248001	18258000	30	0.387509	0.256506
chr2	18249001	18259000	29	0.389306	0.260826
chr2	18250001	18260000	27	0.373441	0.256191
chr2	18251001	18261000	26	0.317454	0.210998
chr2	18252001	18262000	18	0.186943	0.155272
chr2	18253001	18263000	19	0.160185	0.124192
chr2	18254001	18264000	18	0.129969	0.0793996
chr2	18255001	18265000	21	0.124782	0.0743114
chr2	18256001	18266000	17	0.0970629	0.0511457
chr2	18257001	18267000	18	0.210514	0.108407
chr2	18258001	18268000	20	0.20019	0.110481
chr2	18259001	18269000	19	0.209569	0.116457
chr2	18260001	18270000	22	0.210317	0.114257
chr2	18261001	18271000	25	0.209842	0.110566
chr2	18262001	18272000	25	0.246413	0.138316
chr2	18263001	18273000	24	0.264372	0.156682
chr2	18264001	18274000	22	0.262662	0.152051
chr2	18265001	18275000	19	0.290259	0.17541
chr2	18266001	18276000	21	0.317667	0.19379
chr2	18267001	18277000	21	0.277341	0.172375
chr2	18268001	18278000	19	0.304285	0.195929
chr2	18269001	18279000	24	0.299664	0.215761
chr2	18270001	18280000	26	0.298579	0.234802
chr2	18271001	18281000	25	0.264859	0.232208
chr2	18272001	18282000	26	0.238541	0.207497
chr2	18273001	18283000	25	0.237388	0.204827
chr2	18274001	18284000	25	0.242426	0.206523
chr2	18275001	18285000	26	0.243263	0.192802
chr2	18276001	18286000	29	0.218925	0.159372
chr2	18277001	18287000	27	0.201481	0.148073
chr2	18278001	18288000	26	0.195382	0.140337
chr2	18279001	18289000	23	0.177667	0.111335
chr2	18280001	18290000	21	0.141235	0.0703091
chr2	18281001	18291000	21	0.168629	0.0892108
chr2	18282001	18292000	20	0.16018	0.0895525
chr2	18283001	18293000	23	0.161026	0.0915801
chr2	18284001	18294000	21	0.158014	0.0907884
chr2	18285001	18295000	21	0.154141	0.097826
chr2	18286001	18296000	15	0.133996	0.105299
chr2	18287001	18297000	17	0.17129	0.125345
chr2	18288001	18298000	18	0.1787	0.133225
chr2	18289001	18299000	17	0.175573	0.132514
chr2	18290001	18300000	15	0.229374	0.180026
chr2	18291001	18301000	14	0.27273	0.214574
chr2	18292001	18302000	14	0.26629	0.19655
chr2	18293001	18303000	16	0.284864	0.211942
chr2	18294001	18304000	21	0.251618	0.174313
chr2	18295001	18305000	22	0.298022	0.214886
chr2	18296001	18306000	25	0.304804	0.230173
chr2	18297001	18307000	23	0.296029	0.226214
chr2	18298001	18308000	22	0.298201	0.224352
chr2	18299001	18309000	23	0.291422	0.211625
chr2	18300001	18310000	22	0.269672	0.19438
chr2	18301001	18311000	20	0.251312	0.181841
chr2	18302001	18312000	21	0.2764	0.210213
chr2	18303001	18313000	23	0.282222	0.212806
chr2	18304001	18314000	27	0.308883	0.268364
chr2	18305001	18315000	24	0.290957	0.253329
chr2	18306001	18316000	21	0.282781	0.240623
chr2	18307001	18317000	23	0.275661	0.233812
chr2	18308001	18318000	26	0.253579	0.216216
chr2	18309001	18319000	24	0.259766	0.227824
chr2	18310001	18320000	24	0.259766	0.227824
chr2	18311001	18321000	37	0.281734	0.233092
chr2	18312001	18322000	37	0.287797	0.238316
chr2	18313001	18323000	34	0.267462	0.217983
chr2	18314001	18324000	25	0.253995	0.191625
chr2	18315001	18325000	25	0.253995	0.191625
chr2	18316001	18326000	25	0.253995	0.191625
chr2	18317001	18327000	26	0.275677	0.200351
chr2	18318001	18328000	28	0.324231	0.232586
chr2	18319001	18329000	33	0.28765	0.213374
chr2	18320001	18330000	39	0.247856	0.187449
chr2	18321001	18331000	31	0.192469	0.147043
chr2	18322001	18332000	33	0.161616	0.116698
chr2	18323001	18333000	34	0.164845	0.124652
chr2	18324001	18334000	34	0.164845	0.124652
chr2	18325001	18335000	34	0.164845	0.124652
chr2	18326001	18336000	34	0.164845	0.124652
chr2	18327001	18337000	31	0.143953	0.112744
chr2	18328001	18338000	28	0.0905497	0.0767843
chr2	18329001	18339000	36	0.116894	0.114163
chr2	18330001	18340000	37	0.137929	0.120031
chr2	18331001	18341000	41	0.174432	0.151402
chr2	18332001	18342000	44	0.196469	0.176901
chr2	18333001	18343000	42	0.203539	0.187949
chr2	18334001	18344000	52	0.19814	0.184254
chr2	18335001	18345000	57	0.198709	0.185884
chr2	18336001	18346000	67	0.202288	0.191249
chr2	18337001	18347000	73	0.202159	0.189985
chr2	18338001	18348000	77	0.194543	0.184974
chr2	18339001	18349000	72	0.190508	0.179804
chr2	18340001	18350000	77	0.172384	0.166539
chr2	18341001	18351000	68	0.1634	0.156657
chr2	18342001	18352000	64	0.151588	0.136805
chr2	18343001	18353000	62	0.151541	0.133439
chr2	18344001	18354000	55	0.141072	0.12052
chr2	18345001	18355000	61	0.156176	0.137212
chr2	18346001	18356000	58	0.144204	0.123774
chr2	18347001	18357000	56	0.142804	0.121276
chr2	18348001	18358000	54	0.151752	0.128479
chr2	18349001	18359000	49	0.144691	0.12203
chr2	18350001	18360000	43	0.144961	0.127279
chr2	18351001	18361000	48	0.12724	0.111664
chr2	18352001	18362000	46	0.122394	0.114799
chr2	18353001	18363000	49	0.111648	0.104653
chr2	18354001	18364000	46	0.115337	0.110548
chr2	18355001	18365000	37	0.076238	0.062198
chr2	18356001	18366000	31	0.0585946	0.0394521
chr2	18357001	18367000	31	0.0272863	0.0134838
chr2	18358001	18368000	30	-0.00841717	-0.0134696
chr2	18359001	18369000	29	-0.0213343	-0.0236539
chr2	18360001	18370000	30	0.00219362	-0.00402276
chr2	18361001	18371000	25	0.00667989	-0.000301259
chr2	18362001	18372000	27	0.0157461	0.0083884
chr2	18363001	18373000	27	0.0961956	0.0667137
chr2	18364001	18374000	29	0.123652	0.0873802
chr2	18365001	18375000	43	0.206966	0.160718
chr2	18366001	18376000	48	0.221152	0.176408
chr2	18367001	18377000	53	0.246884	0.209262
chr2	18368001	18378000	54	0.253182	0.212806
chr2	18369001	18379000	54	0.255625	0.217739
chr2	18370001	18380000	53	0.268293	0.231222
chr2	18371001	18381000	53	0.268293	0.231222
chr2	18372001	18382000	54	0.27503	0.240842
chr2	18373001	18383000	52	0.257736	0.222123
chr2	18374001	18384000	54	0.239221	0.201878
chr2	18375001	18385000	41	0.205869	0.164494
chr2	18376001	18386000	41	0.169292	0.128062
chr2	18377001	18387000	37	0.115773	0.0791581
chr2	18378001	18388000	40	0.106655	0.0725111
chr2	18379001	18389000	41	0.105914	0.0728265
chr2	18380001	18390000	40	0.083277	0.0546831
chr2	18381001	18391000	43	0.0847196	0.0554782
chr2	18382001	18392000	42	0.0666514	0.0465447
chr2	18383001	18393000	51	0.181896	0.144895
chr2	18384001	18394000	54	0.242917	0.196205
chr2	18385001	18395000	54	0.273393	0.222462
chr2	18386001	18396000	52	0.314163	0.25403
chr2	18387001	18397000	47	0.344372	0.277557
chr2	18388001	18398000	43	0.363933	0.311897
chr2	18389001	18399000	42	0.400039	0.340351
chr2	18390001	18400000	38	0.427142	0.37238
chr2	18391001	18401000	36	0.462439	0.40246
chr2	18392001	18402000	35	0.500242	0.435013
chr2	18393001	18403000	25	0.460127	0.394418
chr2	18394001	18404000	18	0.431476	0.365066
chr2	18395001	18405000	16	0.402424	0.309389
chr2	18396001	18406000	13	0.378242	0.311471
chr2	18397001	18407000	14	0.35663	0.292721
chr2	18398001	18408000	11	0.38524	0.314451
chr2	18399001	18409000	9	0.318331	0.252504
chr2	18400001	18410000	12	0.299406	0.226427
chr2	18401001	18411000	15	0.286127	0.233339
chr2	18402001	18412000	15	0.220903	0.181658
chr2	18403001	18413000	14	0.240507	0.188907
chr2	18404001	18414000	14	0.240507	0.188907
chr2	18405001	18415000	19	0.188234	0.147608
chr2	18406001	18416000	23	0.147813	0.109638
chr2	18407001	18417000	22	0.153392	0.112395
chr2	18408001	18418000	23	0.141414	0.106967
chr2	18409001	18419000	24	0.140019	0.102015
chr2	18410001	18420000	27	0.084629	0.0657104
chr2	18411001	18421000	25	0.0212162	0.0161459
chr2	18412001	18422000	22	0.000601866	-0.0018914
chr2	18413001	18423000	22	0.000601866	-0.0018914
chr2	18414001	18424000	25	-0.00352757	-0.00502324
chr2	18415001	18425000	20	-0.019866	-0.0142717
chr2	18416001	18426000	17	-0.0258154	-0.0201538
chr2	18417001	18427000	21	-0.0268019	-0.02197
chr2	18418001	18428000	28	-0.014711	-0.0178796
chr2	18419001	18429000	31	-0.0204336	-0.0218737
chr2	18420001	18430000	33	0.0127878	-0.00122598
chr2	18421001	18431000	43	0.0544922	0.0277063
chr2	18422001	18432000	45	0.0545046	0.0289159
chr2	18423001	18433000	54	0.0757049	0.0459768
chr2	18424001	18434000	54	0.0813631	0.052141
chr2	18425001	18435000	54	0.0813382	0.053378
chr2	18426001	18436000	59	0.107751	0.0748652
chr2	18427001	18437000	57	0.107671	0.0794313
chr2	18428001	18438000	49	0.124797	0.093455
chr2	18429001	18439000	45	0.140207	0.105969
chr2	18430001	18440000	39	0.150673	0.108994
chr2	18431001	18441000	31	0.125329	0.0992096
chr2	18432001	18442000	32	0.126954	0.101159
chr2	18433001	18443000	29	0.125223	0.107203
chr2	18434001	18444000	29	0.11585	0.0986547
chr2	18435001	18445000	31	0.115728	0.0993163
chr2	18436001	18446000	24	0.0683534	0.0656964
chr2	18437001	18447000	22	0.0763323	0.0720422
chr2	18438001	18448000	22	0.0763323	0.0720422
chr2	18439001	18449000	24	0.0721493	0.0660676
chr2	18440001	18450000	21	0.0819377	0.0764081
chr2	18441001	18451000	19	0.104759	0.0877394
chr2	18442001	18452000	18	0.10217	0.0956623
chr2	18443001	18453000	13	0.0950277	0.0877047
chr2	18444001	18454000	13	0.117388	0.108165
chr2	18445001	18455000	10	0.123769	0.11334
chr2	18446001	18456000	10	0.123769	0.11334
chr2	18447001	18457000	11	0.107251	0.104944
chr2	18448001	18458000	11	0.107251	0.104944
chr2	18449001	18459000	11	0.135121	0.14269
chr2	18450001	18460000	13	0.136238	0.153444
chr2	18451001	18461000	12	0.156038	0.182544
chr2	18452001	18462000	12	0.143427	0.159413
chr2	18453001	18463000	13	0.0892599	0.104419
chr2	18454001	18464000	10	0.0914643	0.109046
chr2	18455001	18465000	11	0.0828076	0.10099
chr2	18456001	18466000	13	0.0706795	0.0793978
chr2	18457001	18467000	13	0.0703963	0.0763349
chr2	18458001	18468000	15	0.0657745	0.0689701
chr2	18459001	18469000	15	0.0735641	0.0678093
chr2	18460001	18470000	14	0.0595787	0.0434626
chr2	18461001	18471000	16	0.0477398	0.0292237
chr2	18462001	18472000	15	0.0548007	0.0356951
chr2	18463001	18473000	13	0.0680645	0.0476455
chr2	18464001	18474000	18	0.0968437	0.0691954
chr2	18465001	18475000	18	0.101509	0.0716742
chr2	18466001	18476000	16	0.112918	0.0855537
chr2	18467001	18477000	15	0.119811	0.0925127
chr2	18468001	18478000	13	0.13034	0.103499
chr2	18469001	18479000	11	0.113174	0.0860916
chr2	18470001	18480000	10	0.115853	0.0930485
chr2	18471001	18481000	10	0.204655	0.174264
chr2	18472001	18482000	17	0.132518	0.114449
chr2	18473001	18483000	27	0.071098	0.0651996
chr2	18474001	18484000	33	0.0432426	0.0469051
chr2	18475001	18485000	37	0.0471604	0.0493631
chr2	18476001	18486000	38	0.054709	0.0587754
chr2	18477001	18487000	40	0.0636052	0.0698764
chr2	18478001	18488000	43	0.0698838	0.0768882
chr2	18479001	18489000	43	0.0698838	0.0768882
chr2	18480001	18490000	45	0.0684105	0.0768075
chr2	18481001	18491000	43	0.0483346	0.0593839
chr2	18482001	18492000	36	0.0494333	0.0625121
chr2	18483001	18493000	27	0.0786864	0.0888447
chr2	18484001	18494000	16	0.13284	0.124075
chr2	18485001	18495000	15	0.233496	0.181412
chr2	18486001	18496000	17	0.198867	0.142169
chr2	18487001	18497000	46	0.0915504	0.0651005
chr2	18488001	18498000	63	0.0597547	0.0443596
chr2	18489001	18499000	73	0.0586534	0.046681
chr2	18490001	18500000	75	0.0564072	0.0444461
chr2	18491001	18501000	84	0.0793904	0.0739377
chr2	18492001	18502000	83	0.079588	0.0746295
chr2	18493001	18503000	82	0.0804726	0.0759893
chr2	18494001	18504000	83	0.0838207	0.0784541
chr2	18495001	18505000	81	0.0715664	0.0770657
chr2	18496001	18506000	82	0.0796122	0.0857916
chr2	18497001	18507000	57	0.120307	0.125996
chr2	18498001	18508000	44	0.204942	0.181034
chr2	18499001	18509000	40	0.257295	0.210494
chr2	18500001	18510000	42	0.272771	0.216195
chr2	18501001	18511000	39	0.224935	0.164679
chr2	18502001	18512000	43	0.205919	0.151553
chr2	18503001	18513000	45	0.204461	0.149051
chr2	18504001	18514000	45	0.199695	0.144264
chr2	18505001	18515000	46	0.187966	0.127766
chr2	18506001	18516000	46	0.169682	0.110675
chr2	18507001	18517000	43	0.142432	0.097329
chr2	18508001	18518000	42	0.120585	0.0872194
chr2	18509001	18519000	40	0.113283	0.0802054
chr2	18510001	18520000	34	0.107513	0.0727026
chr2	18511001	18521000	29	0.131636	0.0868526
chr2	18512001	18522000	29	0.169392	0.120812
chr2	18513001	18523000	28	0.166243	0.119468
chr2	18514001	18524000	28	0.163309	0.11574
chr2	18515001	18525000	25	0.171612	0.121806
chr2	18516001	18526000	21	0.195131	0.139812
chr2	18517001	18527000	23	0.196407	0.126131
chr2	18518001	18528000	22	0.285804	0.182584
chr2	18519001	18529000	18	0.279506	0.189141
chr2	18520001	18530000	21	0.30952	0.197094
chr2	18521001	18531000	19	0.324744	0.202131
chr2	18522001	18532000	15	0.338352	0.18409
chr2	18523001	18533000	18	0.291885	0.187839
chr2	18524001	18534000	21	0.250825	0.177948
chr2	18525001	18535000	25	0.208281	0.151692
chr2	18526001	18536000	32	0.320075	0.235028
chr2	18527001	18537000	32	0.374567	0.291606
chr2	18528001	18538000	32	0.400061	0.309604
chr2	18529001	18539000	34	0.407651	0.311773
chr2	18530001	18540000	33	0.401633	0.307511
chr2	18531001	18541000	35	0.394597	0.29177
chr2	18532001	18542000	36	0.405781	0.302024
chr2	18533001	18543000	42	0.471101	0.354246
chr2	18534001	18544000	42	0.527774	0.407647
chr2	18535001	18545000	44	0.573848	0.444696
chr2	18536001	18546000	43	0.575633	0.426105
chr2	18537001	18547000	44	0.579689	0.442469
chr2	18538001	18548000	47	0.59419	0.477601
chr2	18539001	18549000	51	0.623466	0.515507
chr2	18540001	18550000	57	0.634834	0.54264
chr2	18541001	18551000	60	0.631133	0.551283
chr2	18542001	18552000	62	0.625418	0.540145
chr2	18543001	18553000	57	0.62798	0.538668
chr2	18544001	18554000	59	0.618345	0.51772
chr2	18545001	18555000	54	0.61755	0.52117
chr2	18546001	18556000	50	0.606758	0.517719
chr2	18547001	18557000	45	0.602067	0.50258
chr2	18548001	18558000	38	0.577875	0.459771
chr2	18549001	18559000	35	0.512393	0.398589
chr2	18550001	18560000	29	0.417079	0.315569
chr2	18551001	18561000	26	0.367127	0.265658
chr2	18552001	18562000	23	0.358254	0.253661
chr2	18553001	18563000	19	0.302172	0.220163
chr2	18554001	18564000	14	0.168225	0.124919
chr2	18555001	18565000	14	0.227847	0.164236
chr2	18556001	18566000	12	0.251172	0.172671
chr2	18557001	18567000	12	0.246435	0.174199
chr2	18558001	18568000	11	0.260789	0.181077
chr2	18559001	18569000	9	0.182057	0.112004
chr2	18560001	18570000	13	0.258304	0.176484
chr2	18561001	18571000	16	0.270053	0.191004
chr2	18562001	18572000	17	0.26131	0.189132
chr2	18563001	18573000	23	0.192504	0.150194
chr2	18564001	18574000	30	0.134353	0.112891
chr2	18565001	18575000	32	0.105826	0.0939098
chr2	18566001	18576000	36	0.10381	0.0887841
chr2	18567001	18577000	40	0.23334	0.151736
chr2	18568001	18578000	51	0.337012	0.232507
chr2	18569001	18579000	56	0.375718	0.267894
chr2	18570001	18580000	57	0.400872	0.287367
chr2	18571001	18581000	55	0.421723	0.306136
chr2	18572001	18582000	57	0.41572	0.293187
chr2	18573001	18583000	52	0.450607	0.318421
chr2	18574001	18584000	47	0.534794	0.396888
chr2	18575001	18585000	49	0.556719	0.422492
chr2	18576001	18586000	46	0.580304	0.458605
chr2	18577001	18587000	47	0.584314	0.454749
chr2	18578001	18588000	45	0.60662	0.453693
chr2	18579001	18589000	46	0.606107	0.426112
chr2	18580001	18590000	40	0.624929	0.422086
chr2	18581001	18591000	39	0.628684	0.419275
chr2	18582001	18592000	41	0.632234	0.417413
chr2	18583001	18593000	42	0.641191	0.420657
chr2	18584001	18594000	42	0.650571	0.425904
chr2	18585001	18595000	40	0.665489	0.426986
chr2	18586001	18596000	42	0.665413	0.424431
chr2	18587001	18597000	38	0.651815	0.406052
chr2	18588001	18598000	35	0.603665	0.368537
chr2	18589001	18599000	32	0.622692	0.397777
chr2	18590001	18600000	39	0.607206	0.385326
chr2	18591001	18601000	43	0.625928	0.417107
chr2	18592001	18602000	44	0.641983	0.452413
chr2	18593001	18603000	43	0.649147	0.461944
chr2	18594001	18604000	48	0.63317	0.438374
chr2	18595001	18605000	50	0.64432	0.452059
chr2	18596001	18606000	53	0.656944	0.476996
chr2	18597001	18607000	60	0.634335	0.467881
chr2	18598001	18608000	57	0.635266	0.471178
chr2	18599001	18609000	57	0.614947	0.440146
chr2	18600001	18610000	55	0.617249	0.448029
chr2	18601001	18611000	58	0.581284	0.39285
chr2	18602001	18612000	58	0.555066	0.364661
chr2	18603001	18613000	64	0.529478	0.348438
chr2	18604001	18614000	56	0.517197	0.337616
chr2	18605001	18615000	56	0.47352	0.30599
chr2	18606001	18616000	60	0.404024	0.247927
chr2	18607001	18617000	57	0.431554	0.254061
chr2	18608001	18618000	55	0.420501	0.244411
chr2	18609001	18619000	56	0.435018	0.2664
chr2	18610001	18620000	53	0.412091	0.249736
chr2	18611001	18621000	47	0.410726	0.254295
chr2	18612001	18622000	44	0.42262	0.269564
chr2	18613001	18623000	42	0.418924	0.250536
chr2	18614001	18624000	42	0.418924	0.250536
chr2	18615001	18625000	37	0.422605	0.249334
chr2	18616001	18626000	27	0.453343	0.276881
chr2	18617001	18627000	21	0.300843	0.203479
chr2	18618001	18628000	20	0.307561	0.211372
chr2	18619001	18629000	17	0.215104	0.136696
chr2	18620001	18630000	24	0.195214	0.142039
chr2	18621001	18631000	29	0.322013	0.208716
chr2	18622001	18632000	26	0.312007	0.192794
chr2	18623001	18633000	24	0.309737	0.197021
chr2	18624001	18634000	25	0.307435	0.188665
chr2	18625001	18635000	32	0.314218	0.185281
chr2	18626001	18636000	36	0.294015	0.162737
chr2	18627001	18637000	38	0.309866	0.170247
chr2	18628001	18638000	42	0.342145	0.190629
chr2	18629001	18639000	43	0.363939	0.203918
chr2	18630001	18640000	40	0.409536	0.235466
chr2	18631001	18641000	46	0.45424	0.276592
chr2	18632001	18642000	58	0.478489	0.306564
chr2	18633001	18643000	59	0.493081	0.31668
chr2	18634001	18644000	63	0.500968	0.330116
chr2	18635001	18645000	61	0.514397	0.352666
chr2	18636001	18646000	66	0.504935	0.349317
chr2	18637001	18647000	67	0.495754	0.342988
chr2	18638001	18648000	68	0.481398	0.337252
chr2	18639001	18649000	70	0.476308	0.344667
chr2	18640001	18650000	65	0.47465	0.349294
chr2	18641001	18651000	53	0.44172	0.312493
chr2	18642001	18652000	45	0.381488	0.270698
chr2	18643001	18653000	42	0.353639	0.262769
chr2	18644001	18654000	38	0.302998	0.234694
chr2	18645001	18655000	40	0.203873	0.183384
chr2	18646001	18656000	42	0.168011	0.163801
chr2	18647001	18657000	46	0.15881	0.156444
chr2	18648001	18658000	42	0.14328	0.139627
chr2	18649001	18659000	38	0.111824	0.102436
chr2	18650001	18660000	38	0.0958367	0.0865691
chr2	18651001	18661000	38	0.087528	0.0789994
chr2	18652001	18662000	35	0.076931	0.0658166
chr2	18653001	18663000	35	0.0729887	0.0632284
chr2	18654001	18664000	39	0.0779084	0.0704365
chr2	18655001	18665000	37	0.0783315	0.0722869
chr2	18656001	18666000	30	0.0566706	0.05257
chr2	18657001	18667000	26	0.0255019	0.0250427
chr2	18658001	18668000	29	0.0169225	0.0163925
chr2	18659001	18669000	36	0.00963095	0.00978595
chr2	18660001	18670000	51	0.0147202	0.0153783
chr2	18661001	18671000	61	0.00767108	0.00826665
chr2	18662001	18672000	64	0.0129362	0.0127126
chr2	18663001	18673000	74	0.0514041	0.0449483
chr2	18664001	18674000	86	0.0734284	0.0618626
chr2	18665001	18675000	85	0.0807201	0.067953
chr2	18666001	18676000	87	0.0894786	0.0759981
chr2	18667001	18677000	87	0.0983499	0.0840948
chr2	18668001	18678000	88	0.10754	0.0942369
chr2	18669001	18679000	90	0.126729	0.113627
chr2	18670001	18680000	79	0.152766	0.138151
chr2	18671001	18681000	71	0.177334	0.161508
chr2	18672001	18682000	76	0.178472	0.162024
chr2	18673001	18683000	70	0.17445	0.157053
chr2	18674001	18684000	67	0.179412	0.168569
chr2	18675001	18685000	72	0.178271	0.166284
chr2	18676001	18686000	73	0.177668	0.164203
chr2	18677001	18687000	71	0.173567	0.159849
chr2	18678001	18688000	70	0.17377	0.159872
chr2	18679001	18689000	65	0.164948	0.14766
chr2	18680001	18690000	61	0.159929	0.142466
chr2	18681001	18691000	61	0.160778	0.144636
chr2	18682001	18692000	59	0.152296	0.139954
chr2	18683001	18693000	66	0.136322	0.123538
chr2	18684001	18694000	60	0.116009	0.107258
chr2	18685001	18695000	55	0.131401	0.119122
chr2	18686001	18696000	48	0.129922	0.120476
chr2	18687001	18697000	47	0.13313	0.123172
chr2	18688001	18698000	43	0.125425	0.116014
chr2	18689001	18699000	38	0.134241	0.126126
chr2	18690001	18700000	36	0.1372	0.128674
chr2	18691001	18701000	33	0.149348	0.141242
chr2	18692001	18702000	30	0.184153	0.157629
chr2	18693001	18703000	18	0.240297	0.203911
chr2	18694001	18704000	10	0.346104	0.257665
chr2	18695001	18705000	6	0.272351	0.175665
chr2	18696001	18706000	6	0.272351	0.175665
chr2	18697001	18707000	9	0.322009	0.183911
chr2	18698001	18708000	11	0.3649	0.240233
chr2	18699001	18709000	22	0.334749	0.197553
chr2	18700001	18710000	28	0.3369	0.194601
chr2	18701001	18711000	28	0.34596	0.199488
chr2	18702001	18712000	30	0.353654	0.208759
chr2	18703001	18713000	32	0.406002	0.251347
chr2	18704001	18714000	34	0.428486	0.273474
chr2	18705001	18715000	36	0.440985	0.290632
chr2	18706001	18716000	36	0.440985	0.290632
chr2	18707001	18717000	35	0.446129	0.300108
chr2	18708001	18718000	36	0.461609	0.314126
chr2	18709001	18719000	28	0.519344	0.388381
chr2	18710001	18720000	24	0.551399	0.456986
chr2	18711001	18721000	24	0.557272	0.46184
chr2	18712001	18722000	18	0.598365	0.542781
chr2	18713001	18723000	18	0.585133	0.505441
chr2	18714001	18724000	25	0.571578	0.484043
chr2	18715001	18725000	33	0.551589	0.442156
chr2	18716001	18726000	37	0.514916	0.406683
chr2	18717001	18727000	41	0.494875	0.388822
chr2	18718001	18728000	46	0.465958	0.327422
chr2	18719001	18729000	45	0.437582	0.30648
chr2	18720001	18730000	51	0.396854	0.269311
chr2	18721001	18731000	54	0.385539	0.267885
chr2	18722001	18732000	58	0.361152	0.250361
chr2	18723001	18733000	55	0.350806	0.243089
chr2	18724001	18734000	46	0.296355	0.198082
chr2	18725001	18735000	36	0.227262	0.151584
chr2	18726001	18736000	32	0.242208	0.156278
chr2	18727001	18737000	26	0.2086	0.13324
chr2	18728001	18738000	18	0.181411	0.141799
chr2	18729001	18739000	17	0.201832	0.150964
chr2	18730001	18740000	9	0.213927	0.158604
chr2	18731001	18741000	5	0.0292869	0.0138017
chr2	18732001	18742000	1	0.0138787	0.0138787
chr2	18733001	18743000	1	0.0138787	0.0138787
chr2	18734001	18744000	1	0.0138787	0.0138787
chr2	18735001	18745000	3	0.112925	0.0835233
chr2	18736001	18746000	5	0.0733973	0.0675448
chr2	18737001	18747000	6	0.177651	0.141162
chr2	18738001	18748000	8	0.378974	0.269905
chr2	18739001	18749000	12	0.282504	0.162394
chr2	18740001	18750000	19	0.371915	0.263652
chr2	18741001	18751000	19	0.371915	0.263652
chr2	18742001	18752000	20	0.358852	0.258773
chr2	18743001	18753000	24	0.432801	0.310011
chr2	18744001	18754000	26	0.426798	0.310655
chr2	18745001	18755000	24	0.448324	0.326681
chr2	18746001	18756000	23	0.496195	0.36721
chr2	18747001	18757000	24	0.471027	0.33569
chr2	18748001	18758000	25	0.432618	0.305598
chr2	18749001	18759000	21	0.503391	0.403512
chr2	18750001	18760000	15	0.485567	0.361853
chr2	18751001	18761000	22	0.477233	0.359932
chr2	18752001	18762000	24	0.460547	0.339342
chr2	18753001	18763000	25	0.325113	0.249145
chr2	18754001	18764000	31	0.258458	0.194771
chr2	18755001	18765000	40	0.22201	0.170981
chr2	18756001	18766000	56	0.181273	0.151704
chr2	18757001	18767000	69	0.157953	0.135676
chr2	18758001	18768000	76	0.129743	0.111977
chr2	18759001	18769000	89	0.10982	0.0976432
chr2	18760001	18770000	105	0.101319	0.0933345
chr2	18761001	18771000	104	0.0808846	0.0798524
chr2	18762001	18772000	112	0.0790256	0.0772661
chr2	18763001	18773000	114	0.0921048	0.0893491
chr2	18764001	18774000	112	0.0913353	0.0893187
chr2	18765001	18775000	111	0.0821464	0.0818575
chr2	18766001	18776000	95	0.0715259	0.070595
chr2	18767001	18777000	83	0.0694543	0.0686976
chr2	18768001	18778000	78	0.069743	0.0714041
chr2	18769001	18779000	70	0.0666857	0.0687922
chr2	18770001	18780000	56	0.0663809	0.0668493
chr2	18771001	18781000	57	0.0427476	0.0446151
chr2	18772001	18782000	54	0.0351718	0.0367801
chr2	18773001	18783000	50	0.000756359	9.46298e-05
chr2	18774001	18784000	49	-0.00506678	-0.00541264
chr2	18775001	18785000	45	-0.00558529	-0.00623575
chr2	18776001	18786000	46	-0.00241699	-0.00322735
chr2	18777001	18787000	52	-0.00434881	-0.00480373
chr2	18778001	18788000	49	-0.0041589	-0.00460903
chr2	18779001	18789000	47	-0.0016836	-0.00203569
chr2	18780001	18790000	45	-0.00225714	-0.00255611
chr2	18781001	18791000	41	0.00184035	0.00134869
chr2	18782001	18792000	37	0.00193225	0.000939435
chr2	18783001	18793000	34	0.00417591	0.00396869
chr2	18784001	18794000	32	0.00168394	0.00160376
chr2	18785001	18795000	30	0.0293077	0.0251862
chr2	18786001	18796000	29	0.0257507	0.0215947
chr2	18787001	18797000	22	0.0369084	0.0311077
chr2	18788001	18798000	23	0.0551075	0.0415071
chr2	18789001	18799000	21	0.0602488	0.04467
chr2	18790001	18800000	23	0.048753	0.0353166
chr2	18791001	18801000	25	0.0562676	0.0424007
chr2	18792001	18802000	23	0.0493313	0.0363022
chr2	18793001	18803000	23	0.0493313	0.0363022
chr2	18794001	18804000	25	0.0773439	0.0703569
chr2	18795001	18805000	23	0.0519282	0.0515753
chr2	18796001	18806000	23	0.0536805	0.0508092
chr2	18797001	18807000	21	0.0634981	0.0585825
chr2	18798001	18808000	19	0.129231	0.0998152
chr2	18799001	18809000	19	0.165669	0.120866
chr2	18800001	18810000	18	0.222005	0.163369
chr2	18801001	18811000	13	0.308905	0.209835
chr2	18802001	18812000	12	0.366656	0.228654
chr2	18803001	18813000	13	0.345545	0.207556
chr2	18804001	18814000	9	0.464903	0.284923
chr2	18805001	18815000	10	0.479061	0.316169
chr2	18806001	18816000	11	0.547874	0.414837
chr2	18807001	18817000	15	0.462063	0.326893
chr2	18808001	18818000	17	0.36806	0.238983
chr2	18809001	18819000	21	0.353157	0.193148
chr2	18810001	18820000	26	0.313876	0.180664
chr2	18811001	18821000	29	0.301379	0.164219
chr2	18812001	18822000	31	0.356948	0.196045
chr2	18813001	18823000	31	0.361658	0.197142
chr2	18814001	18824000	33	0.32783	0.162911
chr2	18815001	18825000	33	0.306347	0.143426
chr2	18816001	18826000	33	0.241892	0.099573
chr2	18817001	18827000	29	0.265031	0.101577
chr2	18818001	18828000	26	0.280568	0.11208
chr2	18819001	18829000	20	0.267819	0.117201
chr2	18820001	18830000	14	0.284983	0.0798423
chr2	18821001	18831000	12	0.290915	0.0839241
chr2	18822001	18832000	11	-0.0350896	-0.0310248
chr2	18823001	18833000	12	-0.0377258	-0.0340475
chr2	18824001	18834000	12	-0.0424177	-0.039924
chr2	18825001	18835000	11	-0.0420164	-0.0394061
chr2	18826001	18836000	14	-0.0304102	-0.0293874
chr2	18827001	18837000	18	-0.0307949	-0.0302595
chr2	18828001	18838000	20	-0.0309438	-0.0304669
chr2	18829001	18839000	22	-0.0320894	-0.031285
chr2	18830001	18840000	24	-0.0316032	-0.0308857
chr2	18831001	18841000	24	-0.0203716	-0.0217984
chr2	18832001	18842000	27	0.00577776	0.000932234
chr2	18833001	18843000	25	0.00969864	0.00416414
chr2	18834001	18844000	23	0.0236373	0.0166089
chr2	18835001	18845000	24	0.0224085	0.015432
chr2	18836001	18846000	22	0.038062	0.0323031
chr2	18837001	18847000	19	0.0388433	0.0420156
chr2	18838001	18848000	19	0.0622206	0.0635742
chr2	18839001	18849000	18	0.0779734	0.0810732
chr2	18840001	18850000	15	0.0918397	0.103041
chr2	18841001	18851000	15	0.0834653	0.092524
chr2	18842001	18852000	15	0.0837111	0.0896069
chr2	18843001	18853000	19	0.0721987	0.0796572
chr2	18844001	18854000	21	0.0887051	0.0879854
chr2	18845001	18855000	25	0.140663	0.123226
chr2	18846001	18856000	31	0.140307	0.123647
chr2	18847001	18857000	36	0.152703	0.126573
chr2	18848001	18858000	45	0.127982	0.110684
chr2	18849001	18859000	49	0.119877	0.105338
chr2	18850001	18860000	60	0.106859	0.0941868
chr2	18851001	18861000	61	0.103853	0.0928032
chr2	18852001	18862000	61	0.0943211	0.0845065
chr2	18853001	18863000	59	0.096323	0.0847997
chr2	18854001	18864000	56	0.0918372	0.0802946
chr2	18855001	18865000	53	0.0688865	0.061298
chr2	18856001	18866000	48	0.0766818	0.0582621
chr2	18857001	18867000	48	0.129108	0.082877
chr2	18858001	18868000	40	0.178585	0.103813
chr2	18859001	18869000	38	0.202294	0.112528
chr2	18860001	18870000	30	0.26723	0.155304
chr2	18861001	18871000	28	0.28177	0.165522
chr2	18862001	18872000	23	0.33261	0.205003
chr2	18863001	18873000	21	0.343032	0.223686
chr2	18864001	18874000	21	0.343032	0.223686
chr2	18865001	18875000	19	0.362367	0.24862
chr2	18866001	18876000	21	0.334961	0.235536
chr2	18867001	18877000	20	0.323406	0.19949
chr2	18868001	18878000	23	0.314221	0.19356
chr2	18869001	18879000	21	0.302694	0.187378
chr2	18870001	18880000	21	0.255057	0.143813
chr2	18871001	18881000	25	0.225168	0.121256
chr2	18872001	18882000	30	0.192131	0.100474
chr2	18873001	18883000	31	0.190097	0.097708
chr2	18874001	18884000	34	0.236032	0.125468
chr2	18875001	18885000	36	0.298155	0.16092
chr2	18876001	18886000	32	0.310765	0.170174
chr2	18877001	18887000	35	0.283408	0.163003
chr2	18878001	18888000	37	0.267304	0.150461
chr2	18879001	18889000	40	0.27109	0.156024
chr2	18880001	18890000	41	0.285245	0.172964
chr2	18881001	18891000	42	0.304875	0.190124
chr2	18882001	18892000	42	0.345706	0.224287
chr2	18883001	18893000	46	0.337067	0.224138
chr2	18884001	18894000	47	0.295936	0.206535
chr2	18885001	18895000	50	0.219845	0.187438
chr2	18886001	18896000	51	0.212518	0.177697
chr2	18887001	18897000	44	0.223835	0.185711
chr2	18888001	18898000	39	0.217633	0.195415
chr2	18889001	18899000	37	0.28421	0.218825
chr2	18890001	18900000	35	0.288928	0.221526
chr2	18891001	18901000	41	0.306237	0.245773
chr2	18892001	18902000	43	0.299273	0.236952
chr2	18893001	18903000	48	0.353311	0.249789
chr2	18894001	18904000	52	0.348746	0.253619
chr2	18895001	18905000	59	0.384563	0.272222
chr2	18896001	18906000	66	0.393898	0.283109
chr2	18897001	18907000	67	0.390515	0.27948
chr2	18898001	18908000	64	0.397312	0.28137
chr2	18899001	18909000	63	0.372562	0.268955
chr2	18900001	18910000	65	0.389309	0.276619
chr2	18901001	18911000	57	0.409448	0.280196
chr2	18902001	18912000	50	0.425699	0.288825
chr2	18903001	18913000	43	0.450952	0.32247
chr2	18904001	18914000	36	0.485774	0.35021
chr2	18905001	18915000	26	0.49837	0.355926
chr2	18906001	18916000	17	0.545327	0.41087
chr2	18907001	18917000	20	0.594791	0.494357
chr2	18908001	18918000	21	0.585485	0.490907
chr2	18909001	18919000	21	0.598261	0.520076
chr2	18910001	18920000	17	0.613659	0.55413
chr2	18911001	18921000	14	0.618319	0.585788
chr2	18912001	18922000	16	0.612178	0.550783
chr2	18913001	18923000	18	0.558821	0.452589
chr2	18914001	18924000	17	0.557538	0.445482
chr2	18915001	18925000	15	0.56416	0.457452
chr2	18916001	18926000	17	0.552035	0.44676
chr2	18917001	18927000	13	0.482255	0.363293
chr2	18918001	18928000	13	0.48108	0.328275
chr2	18919001	18929000	12	0.453186	0.300786
chr2	18920001	18930000	12	0.453186	0.300786
chr2	18921001	18931000	14	0.488991	0.346379
chr2	18922001	18932000	15	0.447247	0.347087
chr2	18923001	18933000	12	0.387256	0.316028
chr2	18924001	18934000	17	0.355014	0.295194
chr2	18925001	18935000	22	0.342855	0.293038
chr2	18926001	18936000	29	0.343472	0.312044
chr2	18927001	18937000	32	0.363719	0.321254
chr2	18928001	18938000	46	0.385156	0.361193
chr2	18929001	18939000	59	0.392776	0.37349
chr2	18930001	18940000	69	0.399665	0.382073
chr2	18931001	18941000	73	0.393889	0.379344
chr2	18932001	18942000	75	0.391428	0.360227
chr2	18933001	18943000	75	0.404885	0.374282
chr2	18934001	18944000	75	0.413331	0.383502
chr2	18935001	18945000	70	0.421664	0.390487
chr2	18936001	18946000	61	0.427119	0.393646
chr2	18937001	18947000	60	0.424208	0.397786
chr2	18938001	18948000	47	0.429785	0.397252
chr2	18939001	18949000	36	0.43237	0.390985
chr2	18940001	18950000	28	0.417063	0.359588
chr2	18941001	18951000	22	0.41542	0.340887
chr2	18942001	18952000	19	0.402564	0.375744
chr2	18943001	18953000	17	0.384032	0.354941
chr2	18944001	18954000	16	0.326201	0.28313
chr2	18945001	18955000	18	0.311136	0.274728
chr2	18946001	18956000	17	0.297865	0.261151
chr2	18947001	18957000	16	0.242364	0.206343
chr2	18948001	18958000	20	0.187544	0.166682
chr2	18949001	18959000	21	0.153102	0.141235
chr2	18950001	18960000	23	0.155783	0.141076
chr2	18951001	18961000	29	0.168123	0.154239
chr2	18952001	18962000	30	0.181632	0.165051
chr2	18953001	18963000	33	0.179287	0.158659
chr2	18954001	18964000	31	0.182169	0.160286
chr2	18955001	18965000	30	0.178198	0.154779
chr2	18956001	18966000	34	0.182914	0.161238
chr2	18957001	18967000	35	0.183246	0.15484
chr2	18958001	18968000	33	0.178543	0.135185
chr2	18959001	18969000	33	0.174555	0.132888
chr2	18960001	18970000	30	0.176756	0.133129
chr2	18961001	18971000	25	0.1686	0.118928
chr2	18962001	18972000	28	0.262419	0.18307
chr2	18963001	18973000	31	0.258593	0.197464
chr2	18964001	18974000	32	0.252514	0.194301
chr2	18965001	18975000	36	0.249186	0.200194
chr2	18966001	18976000	38	0.238229	0.186864
chr2	18967001	18977000	38	0.232698	0.192319
chr2	18968001	18978000	39	0.231333	0.202074
chr2	18969001	18979000	42	0.234726	0.202963
chr2	18970001	18980000	44	0.232549	0.19802
chr2	18971001	18981000	45	0.233077	0.199364
chr2	18972001	18982000	43	0.191466	0.165723
chr2	18973001	18983000	42	0.186314	0.156513
chr2	18974001	18984000	39	0.190668	0.162324
chr2	18975001	18985000	36	0.184238	0.154422
chr2	18976001	18986000	34	0.201455	0.173176
chr2	18977001	18987000	34	0.209148	0.180217
chr2	18978001	18988000	33	0.211764	0.181637
chr2	18979001	18989000	31	0.211809	0.186252
chr2	18980001	18990000	29	0.215799	0.194162
chr2	18981001	18991000	28	0.208708	0.186483
chr2	18982001	18992000	28	0.214247	0.19529
chr2	18983001	18993000	34	0.258215	0.217421
chr2	18984001	18994000	37	0.271977	0.223591
chr2	18985001	18995000	40	0.349082	0.286296
chr2	18986001	18996000	39	0.355489	0.282196
chr2	18987001	18997000	39	0.373926	0.289392
chr2	18988001	18998000	38	0.401011	0.314061
chr2	18989001	18999000	39	0.436933	0.345775
chr2	18990001	19000000	40	0.426761	0.335848
chr2	18991001	19001000	45	0.400057	0.307207
chr2	18992001	19002000	44	0.397457	0.311233
chr2	18993001	19003000	37	0.37387	0.311826
chr2	18994001	19004000	38	0.34813	0.297443
chr2	18995001	19005000	37	0.261509	0.226583
chr2	18996001	19006000	43	0.272358	0.246079
chr2	18997001	19007000	47	0.242374	0.22742
chr2	18998001	19008000	48	0.219047	0.195957
chr2	18999001	19009000	50	0.194371	0.171816
chr2	19000001	19010000	55	0.202044	0.177302
chr2	19001001	19011000	54	0.213803	0.193785
chr2	19002001	19012000	57	0.213728	0.191202
chr2	19003001	19013000	64	0.210569	0.180823
chr2	19004001	19014000	66	0.215386	0.183713
chr2	19005001	19015000	65	0.216224	0.184625
chr2	19006001	19016000	60	0.203133	0.166136
chr2	19007001	19017000	57	0.203766	0.159106
chr2	19008001	19018000	54	0.208007	0.171226
chr2	19009001	19019000	48	0.204089	0.16162
chr2	19010001	19020000	42	0.199107	0.151593
chr2	19011001	19021000	39	0.191789	0.139117
chr2	19012001	19022000	39	0.183326	0.128712
chr2	19013001	19023000	31	0.19334	0.137777
chr2	19014001	19024000	28	0.188592	0.13476
chr2	19015001	19025000	26	0.186477	0.127002
chr2	19016001	19026000	24	0.167886	0.117878
chr2	19017001	19027000	22	0.185392	0.139584
chr2	19018001	19028000	21	0.18647	0.138578
chr2	19019001	19029000	23	0.162874	0.124765
chr2	19020001	19030000	25	0.172563	0.14031
chr2	19021001	19031000	27	0.168259	0.135556
chr2	19022001	19032000	24	0.176095	0.14408
chr2	19023001	19033000	21	0.175383	0.144662
chr2	19024001	19034000	21	0.15101	0.125078
chr2	19025001	19035000	22	0.158546	0.136475
chr2	19026001	19036000	26	0.157227	0.132106
chr2	19027001	19037000	31	0.183671	0.152852
chr2	19028001	19038000	39	0.171364	0.146116
chr2	19029001	19039000	41	0.180654	0.157467
chr2	19030001	19040000	45	0.182195	0.161188
chr2	19031001	19041000	43	0.186975	0.167318
chr2	19032001	19042000	46	0.188063	0.166304
chr2	19033001	19043000	49	0.197439	0.174912
chr2	19034001	19044000	48	0.207963	0.180932
chr2	19035001	19045000	52	0.227801	0.199165
chr2	19036001	19046000	55	0.225823	0.202225
chr2	19037001	19047000	54	0.206427	0.182238
chr2	19038001	19048000	53	0.195715	0.170524
chr2	19039001	19049000	65	0.150769	0.132136
chr2	19040001	19050000	77	0.146234	0.121866
chr2	19041001	19051000	84	0.144731	0.12375
chr2	19042001	19052000	85	0.138607	0.120978
chr2	19043001	19053000	87	0.133409	0.116781
chr2	19044001	19054000	91	0.129005	0.113533
chr2	19045001	19055000	93	0.111473	0.0974514
chr2	19046001	19056000	87	0.106178	0.0924381
chr2	19047001	19057000	85	0.107459	0.0937225
chr2	19048001	19058000	80	0.112822	0.0990137
chr2	19049001	19059000	68	0.137782	0.118727
chr2	19050001	19060000	58	0.182349	0.147194
chr2	19051001	19061000	62	0.215746	0.169722
chr2	19052001	19062000	61	0.21619	0.16874
chr2	19053001	19063000	86	0.209033	0.166101
chr2	19054001	19064000	85	0.205294	0.164561
chr2	19055001	19065000	82	0.204999	0.165872
chr2	19056001	19066000	87	0.203104	0.168319
chr2	19057001	19067000	85	0.203553	0.16741
chr2	19058001	19068000	87	0.207317	0.172293
chr2	19059001	19069000	84	0.21042	0.17449
chr2	19060001	19070000	76	0.180871	0.158767
chr2	19061001	19071000	69	0.15163	0.139384
chr2	19062001	19072000	67	0.154411	0.140061
chr2	19063001	19073000	41	0.128781	0.123793
chr2	19064001	19074000	41	0.130593	0.127379
chr2	19065001	19075000	39	0.125742	0.124561
chr2	19066001	19076000	36	0.111197	0.0998549
chr2	19067001	19077000	40	0.133708	0.118738
chr2	19068001	19078000	44	0.171062	0.149841
chr2	19069001	19079000	47	0.18473	0.162899
chr2	19070001	19080000	48	0.181907	0.161235
chr2	19071001	19081000	46	0.170159	0.153436
chr2	19072001	19082000	44	0.158595	0.14618
chr2	19073001	19083000	44	0.162091	0.140586
chr2	19074001	19084000	40	0.178682	0.148821
chr2	19075001	19085000	38	0.236149	0.177994
chr2	19076001	19086000	35	0.252507	0.203292
chr2	19077001	19087000	30	0.246546	0.201952
chr2	19078001	19088000	30	0.335772	0.257683
chr2	19079001	19089000	28	0.40626	0.285451
chr2	19080001	19090000	33	0.492121	0.325667
chr2	19081001	19091000	32	0.535617	0.360298
chr2	19082001	19092000	32	0.587254	0.404252
chr2	19083001	19093000	30	0.600771	0.434498
chr2	19084001	19094000	31	0.611979	0.440047
chr2	19085001	19095000	32	0.606001	0.442301
chr2	19086001	19096000	31	0.617847	0.462063
chr2	19087001	19097000	31	0.627586	0.482254
chr2	19088001	19098000	26	0.632628	0.484864
chr2	19089001	19099000	27	0.642162	0.502095
chr2	19090001	19100000	25	0.574779	0.468384
chr2	19091001	19101000	35	0.495711	0.409857
chr2	19092001	19102000	41	0.451138	0.363288
chr2	19093001	19103000	49	0.427809	0.34306
chr2	19094001	19104000	54	0.414036	0.338171
chr2	19095001	19105000	57	0.40255	0.336658
chr2	19096001	19106000	58	0.383138	0.323961
chr2	19097001	19107000	63	0.379337	0.325224
chr2	19098001	19108000	63	0.357411	0.307708
chr2	19099001	19109000	62	0.312877	0.288722
chr2	19100001	19110000	63	0.326604	0.300461
chr2	19101001	19111000	55	0.352123	0.319209
chr2	19102001	19112000	54	0.374816	0.346896
chr2	19103001	19113000	69	0.391555	0.371198
chr2	19104001	19114000	65	0.381885	0.366955
chr2	19105001	19115000	66	0.342172	0.332241
chr2	19106001	19116000	77	0.286487	0.278069
chr2	19107001	19117000	82	0.247836	0.244504
chr2	19108001	19118000	80	0.239886	0.238764
chr2	19109001	19119000	79	0.241515	0.240727
chr2	19110001	19120000	73	0.229872	0.231837
chr2	19111001	19121000	69	0.21448	0.216457
chr2	19112001	19122000	66	0.189739	0.191625
chr2	19113001	19123000	41	0.0856645	0.0858229
chr2	19114001	19124000	38	0.0803056	0.0797246
chr2	19115001	19125000	33	0.0915143	0.0905682
chr2	19116001	19126000	21	0.165976	0.176709
chr2	19117001	19127000	12	0.255211	0.270908
chr2	19118001	19128000	11	0.280052	0.296302
chr2	19119001	19129000	19	0.244811	0.214566
chr2	19120001	19130000	28	0.165087	0.148975
chr2	19121001	19131000	33	0.137352	0.125399
chr2	19122001	19132000	32	0.128851	0.116713
chr2	19123001	19133000	35	0.127672	0.116916
chr2	19124001	19134000	38	0.128578	0.116451
chr2	19125001	19135000	41	0.114825	0.102468
chr2	19126001	19136000	40	0.1045	0.09024
chr2	19127001	19137000	38	0.0979713	0.0808421
chr2	19128001	19138000	38	0.0979713	0.0808421
chr2	19129001	19139000	28	0.0500686	0.0502336
chr2	19130001	19140000	19	0.0710738	0.0690518
chr2	19131001	19141000	14	0.0886269	0.0827121
chr2	19132001	19142000	21	0.133193	0.0947547
chr2	19133001	19143000	18	0.13699	0.090701
chr2	19134001	19144000	15	0.135693	0.0866366
chr2	19135001	19145000	16	0.174925	0.106599
chr2	19136001	19146000	22	0.180353	0.131936
chr2	19137001	19147000	28	0.197764	0.152455
chr2	19138001	19148000	28	0.197764	0.152455
chr2	19139001	19149000	29	0.202572	0.157785
chr2	19140001	19150000	39	0.201977	0.165505
chr2	19141001	19151000	38	0.206454	0.168582
chr2	19142001	19152000	31	0.204765	0.182339
chr2	19143001	19153000	37	0.198352	0.179829
chr2	19144001	19154000	41	0.19231	0.173146
chr2	19145001	19155000	41	0.17881	0.171567
chr2	19146001	19156000	43	0.165393	0.153842
chr2	19147001	19157000	45	0.159643	0.147079
chr2	19148001	19158000	49	0.156623	0.145264
chr2	19149001	19159000	57	0.150582	0.130214
chr2	19150001	19160000	48	0.13547	0.114919
chr2	19151001	19161000	58	0.140641	0.123626
chr2	19152001	19162000	61	0.128077	0.112065
chr2	19153001	19163000	62	0.119015	0.104826
chr2	19154001	19164000	60	0.120131	0.107037
chr2	19155001	19165000	64	0.148707	0.135227
chr2	19156001	19166000	68	0.158728	0.146336
chr2	19157001	19167000	75	0.149981	0.137534
chr2	19158001	19168000	75	0.166071	0.145085
chr2	19159001	19169000	75	0.172334	0.157049
chr2	19160001	19170000	81	0.173919	0.156096
chr2	19161001	19171000	78	0.171167	0.149015
chr2	19162001	19172000	88	0.168186	0.139966
chr2	19163001	19173000	91	0.165485	0.13354
chr2	19164001	19174000	96	0.167744	0.136481
chr2	19165001	19175000	94	0.145362	0.114649
chr2	19166001	19176000	89	0.134456	0.104812
chr2	19167001	19177000	87	0.147592	0.112574
chr2	19168001	19178000	100	0.124699	0.103285
chr2	19169001	19179000	100	0.119667	0.0994322
chr2	19170001	19180000	100	0.113882	0.0950113
chr2	19171001	19181000	95	0.115075	0.0959776
chr2	19172001	19182000	83	0.127537	0.106892
chr2	19173001	19183000	77	0.13922	0.11665
chr2	19174001	19184000	78	0.130258	0.108053
chr2	19175001	19185000	76	0.1327	0.111052
chr2	19176001	19186000	72	0.136149	0.113091
chr2	19177001	19187000	61	0.11784	0.0991989
chr2	19178001	19188000	52	0.154975	0.127744
chr2	19179001	19189000	44	0.152158	0.126021
chr2	19180001	19190000	38	0.169695	0.144274
chr2	19181001	19191000	36	0.168129	0.145337
chr2	19182001	19192000	37	0.175457	0.155495
chr2	19183001	19193000	36	0.169378	0.152468
chr2	19184001	19194000	31	0.181531	0.167931
chr2	19185001	19195000	28	0.192453	0.182197
chr2	19186001	19196000	27	0.194482	0.186409
chr2	19187001	19197000	28	0.197842	0.180271
chr2	19188001	19198000	23	0.158585	0.140238
chr2	19189001	19199000	23	0.162937	0.144382
chr2	19190001	19200000	23	0.157504	0.13686
chr2	19191001	19201000	24	0.155955	0.12977
chr2	19192001	19202000	21	0.129544	0.105929
chr2	19193001	19203000	19	0.164189	0.130218
chr2	19194001	19204000	19	0.130499	0.103723
chr2	19195001	19205000	23	0.100622	0.0841917
chr2	19196001	19206000	24	0.0860602	0.068709
chr2	19197001	19207000	21	0.0835622	0.0726866
chr2	19198001	19208000	18	0.0735498	0.0642663
chr2	19199001	19209000	17	0.0699244	0.0609381
chr2	19200001	19210000	16	0.0676931	0.0547221
chr2	19201001	19211000	18	0.0663472	0.0511245
chr2	19202001	19212000	25	0.0632957	0.047976
chr2	19203001	19213000	27	0.0266014	0.0213957
chr2	19204001	19214000	30	0.0248818	0.0192851
chr2	19205001	19215000	32	0.0296851	0.0234438
chr2	19206001	19216000	31	0.0339042	0.0282194
chr2	19207001	19217000	36	0.0616131	0.0509859
chr2	19208001	19218000	40	0.0895619	0.0744077
chr2	19209001	19219000	47	0.10358	0.0818477
chr2	19210001	19220000	57	0.162876	0.120587
chr2	19211001	19221000	62	0.187718	0.144202
chr2	19212001	19222000	56	0.224087	0.174089
chr2	19213001	19223000	63	0.230288	0.165021
chr2	19214001	19224000	60	0.244347	0.175639
chr2	19215001	19225000	58	0.260374	0.184901
chr2	19216001	19226000	61	0.260782	0.178098
chr2	19217001	19227000	66	0.248646	0.171782
chr2	19218001	19228000	69	0.237293	0.156458
chr2	19219001	19229000	64	0.245567	0.16379
chr2	19220001	19230000	55	0.206058	0.136333
chr2	19221001	19231000	56	0.179682	0.127992
chr2	19222001	19232000	57	0.152464	0.115731
chr2	19223001	19233000	54	0.147827	0.127132
chr2	19224001	19234000	57	0.1454	0.125152
chr2	19225001	19235000	55	0.150028	0.133269
chr2	19226001	19236000	57	0.158345	0.147053
chr2	19227001	19237000	55	0.144963	0.137886
chr2	19228001	19238000	53	0.148745	0.146565
chr2	19229001	19239000	51	0.144085	0.141381
chr2	19230001	19240000	51	0.14996	0.146463
chr2	19231001	19241000	44	0.146041	0.139006
chr2	19232001	19242000	42	0.149364	0.141465
chr2	19233001	19243000	36	0.155405	0.145896
chr2	19234001	19244000	31	0.179146	0.173821
chr2	19235001	19245000	27	0.178247	0.172258
chr2	19236001	19246000	20	0.175096	0.168111
chr2	19237001	19247000	18	0.238818	0.184783
chr2	19238001	19248000	14	0.271551	0.195897
chr2	19239001	19249000	14	0.271551	0.195897
chr2	19240001	19250000	15	0.257834	0.173815
chr2	19241001	19251000	13	0.269152	0.170221
chr2	19242001	19252000	12	0.261234	0.138118
chr2	19243001	19253000	13	0.254589	0.142838
chr2	19244001	19254000	13	0.207474	0.117879
chr2	19245001	19255000	14	0.247732	0.14701
chr2	19246001	19256000	14	0.247732	0.14701
chr2	19247001	19257000	9	0.258071	0.195524
chr2	19248001	19258000	11	0.244841	0.173445
chr2	19249001	19259000	13	0.304926	0.223754
chr2	19250001	19260000	12	0.299709	0.23881
chr2	19251001	19261000	15	0.312955	0.242851
chr2	19252001	19262000	15	0.311597	0.261694
chr2	19253001	19263000	15	0.295974	0.233877
chr2	19254001	19264000	15	0.302789	0.239398
chr2	19255001	19265000	17	0.255392	0.193695
chr2	19256001	19266000	19	0.227823	0.175511
chr2	19257001	19267000	19	0.207838	0.15817
chr2	19258001	19268000	19	0.181359	0.144046
chr2	19259001	19269000	18	0.132494	0.104772
chr2	19260001	19270000	20	0.108423	0.0849792
chr2	19261001	19271000	19	0.0805134	0.0767729
chr2	19262001	19272000	22	0.0651358	0.0609014
chr2	19263001	19273000	25	0.0498038	0.0455838
chr2	19264001	19274000	28	0.0256898	0.0251308
chr2	19265001	19275000	31	0.0314646	0.0362916
chr2	19266001	19276000	33	0.0451604	0.0496377
chr2	19267001	19277000	35	0.0482509	0.0523418
chr2	19268001	19278000	34	0.0506343	0.0525126
chr2	19269001	19279000	39	0.0451963	0.0454634
chr2	19270001	19280000	47	0.0700096	0.0612857
chr2	19271001	19281000	56	0.0578585	0.0512042
chr2	19272001	19282000	57	0.0580861	0.0487531
chr2	19273001	19283000	59	0.0639252	0.0541397
chr2	19274001	19284000	61	0.0664447	0.0568478
chr2	19275001	19285000	63	0.0659476	0.0586287
chr2	19276001	19286000	64	0.0609475	0.0517277
chr2	19277001	19287000	72	0.0542187	0.0469401
chr2	19278001	19288000	77	0.0621299	0.0536495
chr2	19279001	19289000	87	0.070258	0.0625632
chr2	19280001	19290000	79	0.0641586	0.0591378
chr2	19281001	19291000	75	0.0677798	0.0610059
chr2	19282001	19292000	82	0.0725424	0.0632952
chr2	19283001	19293000	78	0.0753707	0.0651556
chr2	19284001	19294000	80	0.0831924	0.0710172
chr2	19285001	19295000	88	0.0741362	0.057318
chr2	19286001	19296000	93	0.0718039	0.0566239
chr2	19287001	19297000	96	0.081081	0.0639642
chr2	19288001	19298000	100	0.0748157	0.0598496
chr2	19289001	19299000	107	0.0717511	0.0562862
chr2	19290001	19300000	123	0.0716962	0.0544705
chr2	19291001	19301000	133	0.0797529	0.0600379
chr2	19292001	19302000	135	0.0771395	0.060867
chr2	19293001	19303000	145	0.0770012	0.0609204
chr2	19294001	19304000	145	0.0993556	0.0741495
chr2	19295001	19305000	136	0.147411	0.103528
chr2	19296001	19306000	133	0.154773	0.111255
chr2	19297001	19307000	124	0.191861	0.132032
chr2	19298001	19308000	119	0.212369	0.145709
chr2	19299001	19309000	102	0.276313	0.185508
chr2	19300001	19310000	90	0.352489	0.24316
chr2	19301001	19311000	80	0.433492	0.298938
chr2	19302001	19312000	70	0.49475	0.352816
chr2	19303001	19313000	66	0.580592	0.440769
chr2	19304001	19314000	73	0.618786	0.494227
chr2	19305001	19315000	72	0.619608	0.499801
chr2	19306001	19316000	76	0.649071	0.549472
chr2	19307001	19317000	94	0.656782	0.565751
chr2	19308001	19318000	99	0.662134	0.577515
chr2	19309001	19319000	98	0.662074	0.576416
chr2	19310001	19320000	98	0.665135	0.585314
chr2	19311001	19321000	98	0.664833	0.593023
chr2	19312001	19322000	104	0.6686	0.605924
chr2	19313001	19323000	97	0.668178	0.608884
chr2	19314001	19324000	91	0.663298	0.588762
chr2	19315001	19325000	88	0.662942	0.587846
chr2	19316001	19326000	80	0.655821	0.585256
chr2	19317001	19327000	62	0.6454	0.56851
chr2	19318001	19328000	57	0.648868	0.579231
chr2	19319001	19329000	52	0.653259	0.589072
chr2	19320001	19330000	49	0.618744	0.535756
chr2	19321001	19331000	43	0.603783	0.505036
chr2	19322001	19332000	34	0.575473	0.459626
chr2	19323001	19333000	32	0.575014	0.45259
chr2	19324001	19334000	30	0.58787	0.494966
chr2	19325001	19335000	40	0.657296	0.585796
chr2	19326001	19336000	46	0.677217	0.602418
chr2	19327001	19337000	45	0.677675	0.615336
chr2	19328001	19338000	42	0.68201	0.623145
chr2	19329001	19339000	44	0.681422	0.624494
chr2	19330001	19340000	41	0.714944	0.674166
chr2	19331001	19341000	45	0.711424	0.68145
chr2	19332001	19342000	55	0.688723	0.649106
chr2	19333001	19343000	65	0.678457	0.637839
chr2	19334001	19344000	66	0.671579	0.633705
chr2	19335001	19345000	56	0.633711	0.595009
chr2	19336001	19346000	51	0.60789	0.578587
chr2	19337001	19347000	51	0.588148	0.539394
chr2	19338001	19348000	54	0.594018	0.519842
chr2	19339001	19349000	60	0.567774	0.476382
chr2	19340001	19350000	68	0.556288	0.458124
chr2	19341001	19351000	74	0.540351	0.430425
chr2	19342001	19352000	69	0.529108	0.406787
chr2	19343001	19353000	61	0.512052	0.376684
chr2	19344001	19354000	53	0.479444	0.341588
chr2	19345001	19355000	51	0.482421	0.336161
chr2	19346001	19356000	51	0.44772	0.290567
chr2	19347001	19357000	49	0.458706	0.302719
chr2	19348001	19358000	46	0.431087	0.302596
chr2	19349001	19359000	42	0.447669	0.304356
chr2	19350001	19360000	38	0.475971	0.317679
chr2	19351001	19361000	32	0.509763	0.341769
chr2	19352001	19362000	28	0.533205	0.354633
chr2	19353001	19363000	29	0.557262	0.392589
chr2	19354001	19364000	31	0.557183	0.388282
chr2	19355001	19365000	32	0.529197	0.367358
chr2	19356001	19366000	28	0.549966	0.415667
chr2	19357001	19367000	29	0.57251	0.433577
chr2	19358001	19368000	27	0.58124	0.434466
chr2	19359001	19369000	26	0.603185	0.490854
chr2	19360001	19370000	29	0.608653	0.522194
chr2	19361001	19371000	39	0.604169	0.531501
chr2	19362001	19372000	49	0.634141	0.567268
chr2	19363001	19373000	50	0.626958	0.553505
chr2	19364001	19374000	54	0.630505	0.570576
chr2	19365001	19375000	52	0.642859	0.583608
chr2	19366001	19376000	52	0.642859	0.583608
chr2	19367001	19377000	49	0.641729	0.589505
chr2	19368001	19378000	48	0.641644	0.588343
chr2	19369001	19379000	45	0.643381	0.589517
chr2	19370001	19380000	37	0.648019	0.587034
chr2	19371001	19381000	22	0.672607	0.617479
chr2	19372001	19382000	10	0.634069	0.579008
chr2	19373001	19383000	6	0.638348	0.631247
chr2	19376001	19386000	1	-0.0030482	-0.0030482
chr2	19377001	19387000	8	0.293257	0.19284
chr2	19378001	19388000	24	0.245476	0.171163
chr2	19379001	19389000	28	0.214837	0.153838
chr2	19380001	19390000	35	0.214749	0.147448
chr2	19381001	19391000	38	0.211278	0.150016
chr2	19382001	19392000	40	0.253456	0.165103
chr2	19383001	19393000	40	0.253456	0.165103
chr2	19384001	19394000	42	0.249808	0.155561
chr2	19385001	19395000	42	0.249808	0.155561
chr2	19386001	19396000	43	0.255902	0.164157
chr2	19387001	19397000	40	0.251946	0.167483
chr2	19388001	19398000	24	0.273845	0.172257
chr2	19389001	19399000	24	0.284374	0.176068
chr2	19390001	19400000	20	0.289141	0.202889
chr2	19391001	19401000	18	0.354696	0.237285
chr2	19392001	19402000	19	0.272783	0.214242
chr2	19393001	19403000	19	0.272783	0.214242
chr2	19394001	19404000	18	0.279684	0.244283
chr2	19395001	19405000	21	0.264062	0.236378
chr2	19396001	19406000	27	0.301336	0.261133
chr2	19397001	19407000	27	0.275086	0.22471
chr2	19398001	19408000	30	0.281815	0.237986
chr2	19399001	19409000	29	0.29609	0.255667
chr2	19400001	19410000	29	0.288217	0.249031
chr2	19401001	19411000	31	0.264601	0.236867
chr2	19402001	19412000	31	0.291024	0.253415
chr2	19403001	19413000	39	0.304204	0.270206
chr2	19404001	19414000	42	0.317498	0.274873
chr2	19405001	19415000	44	0.309174	0.257792
chr2	19406001	19416000	38	0.280087	0.230786
chr2	19407001	19417000	36	0.288486	0.236011
chr2	19408001	19418000	33	0.283549	0.224969
chr2	19409001	19419000	32	0.287143	0.220224
chr2	19410001	19420000	31	0.286959	0.21026
chr2	19411001	19421000	29	0.274459	0.195319
chr2	19412001	19422000	32	0.210621	0.143914
chr2	19413001	19423000	29	0.117609	0.0699987
chr2	19414001	19424000	30	0.0568546	0.0360066
chr2	19415001	19425000	30	0.0367325	0.0213112
chr2	19416001	19426000	38	0.0492102	0.031888
chr2	19417001	19427000	43	0.0531443	0.0369906
chr2	19418001	19428000	55	0.0763733	0.0491846
chr2	19419001	19429000	64	0.0806447	0.0544472
chr2	19420001	19430000	67	0.113867	0.0696129
chr2	19421001	19431000	76	0.125855	0.0794162
chr2	19422001	19432000	75	0.133217	0.0844005
chr2	19423001	19433000	73	0.150455	0.0953095
chr2	19424001	19434000	74	0.145844	0.0933584
chr2	19425001	19435000	71	0.154265	0.101315
chr2	19426001	19436000	63	0.155841	0.106397
chr2	19427001	19437000	57	0.160393	0.113398
chr2	19428001	19438000	45	0.157678	0.118869
chr2	19429001	19439000	39	0.159051	0.116969
chr2	19430001	19440000	37	0.140716	0.10655
chr2	19431001	19441000	33	0.137335	0.102068
chr2	19432001	19442000	32	0.140386	0.100299
chr2	19433001	19443000	35	0.107362	0.0751865
chr2	19434001	19444000	38	0.110095	0.0741745
chr2	19435001	19445000	38	0.110095	0.0741745
chr2	19436001	19446000	39	0.116398	0.076696
chr2	19437001	19447000	42	0.107188	0.0700261
chr2	19438001	19448000	46	0.11155	0.0726429
chr2	19439001	19449000	44	0.122709	0.0803497
chr2	19440001	19450000	43	0.108996	0.0712019
chr2	19441001	19451000	41	0.0877227	0.0547321
chr2	19442001	19452000	43	0.0956474	0.0579551
chr2	19443001	19453000	41	0.108102	0.0607404
chr2	19444001	19454000	33	0.103087	0.0607792
chr2	19445001	19455000	32	0.0946898	0.0555587
chr2	19446001	19456000	31	0.0875559	0.0526534
chr2	19447001	19457000	29	0.100671	0.0605821
chr2	19448001	19458000	26	0.0859836	0.0514451
chr2	19449001	19459000	24	0.0690947	0.0393256
chr2	19450001	19460000	26	0.0650549	0.0350998
chr2	19451001	19461000	25	0.108318	0.0616294
chr2	19452001	19462000	22	0.0844521	0.0428837
chr2	19453001	19463000	21	0.0773242	0.0394673
chr2	19454001	19464000	20	0.0796665	0.0431311
chr2	19455001	19465000	29	0.129372	0.104905
chr2	19456001	19466000	31	0.150653	0.123999
chr2	19457001	19467000	29	0.155178	0.127601
chr2	19458001	19468000	28	0.160731	0.132831
chr2	19459001	19469000	27	0.16665	0.138448
chr2	19460001	19470000	23	0.182162	0.161703
chr2	19461001	19471000	20	0.172691	0.154542
chr2	19462001	19472000	17	0.203029	0.185137
chr2	19463001	19473000	22	0.26372	0.262731
chr2	19464001	19474000	24	0.279548	0.280481
chr2	19465001	19475000	15	0.360192	0.303925
chr2	19466001	19476000	11	0.351927	0.328397
chr2	19467001	19477000	11	0.351927	0.328397
chr2	19468001	19478000	11	0.351927	0.328397
chr2	19469001	19479000	11	0.351927	0.328397
chr2	19470001	19480000	11	0.351927	0.328397
chr2	19471001	19481000	11	0.351927	0.328397
chr2	19472001	19482000	17	0.335797	0.265739
chr2	19473001	19483000	15	0.324882	0.24937
chr2	19474001	19484000	16	0.275407	0.179814
chr2	19475001	19485000	15	0.278136	0.192593
chr2	19476001	19486000	17	0.278289	0.192101
chr2	19477001	19487000	19	0.285928	0.20758
chr2	19478001	19488000	21	0.273045	0.201514
chr2	19479001	19489000	22	0.278481	0.208471
chr2	19480001	19490000	25	0.309795	0.237808
chr2	19481001	19491000	27	0.306119	0.225301
chr2	19482001	19492000	31	0.323394	0.235825
chr2	19483001	19493000	30	0.318662	0.199492
chr2	19484001	19494000	30	0.330949	0.195373
chr2	19485001	19495000	32	0.327776	0.182421
chr2	19486001	19496000	31	0.329213	0.175767
chr2	19487001	19497000	29	0.328389	0.164499
chr2	19488001	19498000	29	0.343957	0.166464
chr2	19489001	19499000	31	0.336963	0.153696
chr2	19490001	19500000	29	0.305529	0.123387
chr2	19491001	19501000	28	0.307579	0.129027
chr2	19492001	19502000	25	0.205562	0.0770097
chr2	19493001	19503000	27	0.172231	0.0697835
chr2	19494001	19504000	28	0.155757	0.0697047
chr2	19495001	19505000	36	0.149966	0.0721043
chr2	19496001	19506000	40	0.135924	0.0682911
chr2	19497001	19507000	41	0.131972	0.0661661
chr2	19498001	19508000	40	0.131759	0.0680659
chr2	19499001	19509000	40	0.152758	0.0784534
chr2	19500001	19510000	39	0.152444	0.0760426
chr2	19501001	19511000	38	0.15212	0.0735049
chr2	19502001	19512000	34	0.152015	0.0692466
chr2	19503001	19513000	27	0.151687	0.0676117
chr2	19504001	19514000	23	0.168772	0.0779809
chr2	19505001	19515000	20	0.239936	0.127069
chr2	19506001	19516000	18	0.421547	0.266339
chr2	19507001	19517000	25	0.545028	0.414016
chr2	19508001	19518000	29	0.505907	0.383996
chr2	19509001	19519000	32	0.482339	0.383613
chr2	19510001	19520000	35	0.468256	0.36138
chr2	19511001	19521000	38	0.452135	0.343707
chr2	19512001	19522000	39	0.442757	0.349821
chr2	19513001	19523000	43	0.428546	0.313894
chr2	19514001	19524000	46	0.411682	0.290407
chr2	19515001	19525000	45	0.398066	0.268591
chr2	19516001	19526000	46	0.329421	0.208397
chr2	19517001	19527000	44	0.202636	0.115258
chr2	19518001	19528000	54	0.197107	0.108972
chr2	19519001	19529000	49	0.196999	0.098866
chr2	19520001	19530000	46	0.198473	0.0972118
chr2	19521001	19531000	43	0.198873	0.0943998
chr2	19522001	19532000	39	0.199962	0.0889921
chr2	19523001	19533000	35	0.209389	0.103322
chr2	19524001	19534000	32	0.222802	0.117343
chr2	19525001	19535000	27	0.242722	0.141392
chr2	19526001	19536000	25	0.269138	0.173376
chr2	19527001	19537000	26	0.238037	0.150503
chr2	19528001	19538000	13	0.256076	0.181668
chr2	19529001	19539000	22	0.203134	0.170989
chr2	19530001	19540000	24	0.196877	0.164076
chr2	19531001	19541000	30	0.202043	0.158184
chr2	19532001	19542000	36	0.208579	0.162575
chr2	19533001	19543000	47	0.185766	0.146169
chr2	19534001	19544000	47	0.185766	0.146169
chr2	19535001	19545000	48	0.180158	0.140241
chr2	19536001	19546000	46	0.177379	0.137791
chr2	19537001	19547000	39	0.187722	0.147106
chr2	19538001	19548000	37	0.184371	0.144199
chr2	19539001	19549000	27	0.158092	0.115866
chr2	19540001	19550000	25	0.162013	0.118094
chr2	19541001	19551000	19	0.146492	0.112876
chr2	19542001	19552000	13	0.101961	0.0798053
chr2	19543001	19553000	2	0.0173426	0.0101034
chr2	19544001	19554000	2	0.0173426	0.0101034
chr2	19545001	19555000	1	-0.0166447	-0.0166447
chr2	19546001	19556000	2	0.0450214	0.0273726
chr2	19547001	19557000	2	0.0450214	0.0273726
chr2	19548001	19558000	2	0.0450214	0.0273726
chr2	19549001	19559000	5	0.116937	0.0598235
chr2	19550001	19560000	7	0.0766945	0.0384718
chr2	19551001	19561000	10	0.0811404	0.0522159
chr2	19552001	19562000	14	0.0877889	0.0648568
chr2	19553001	19563000	22	0.117524	0.0942402
chr2	19554001	19564000	25	0.117185	0.0911447
chr2	19555001	19565000	27	0.114622	0.0873598
chr2	19556001	19566000	29	0.106693	0.0780432
chr2	19557001	19567000	33	0.125471	0.0899361
chr2	19558001	19568000	38	0.121919	0.0863117
chr2	19559001	19569000	37	0.140339	0.103473
chr2	19560001	19570000	38	0.16222	0.114274
chr2	19561001	19571000	36	0.172054	0.120027
chr2	19562001	19572000	32	0.179521	0.122973
chr2	19563001	19573000	28	0.173411	0.106706
chr2	19564001	19574000	28	0.174638	0.10912
chr2	19565001	19575000	31	0.182107	0.105618
chr2	19566001	19576000	30	0.205828	0.126965
chr2	19567001	19577000	27	0.196477	0.115079
chr2	19568001	19578000	24	0.227585	0.130373
chr2	19569001	19579000	23	0.195892	0.106983
chr2	19570001	19580000	22	0.177515	0.106723
chr2	19571001	19581000	26	0.141607	0.0833369
chr2	19572001	19582000	29	0.140549	0.0814133
chr2	19573001	19583000	26	0.180882	0.105842
chr2	19574001	19584000	26	0.161051	0.0975306
chr2	19575001	19585000	24	0.135873	0.090107
chr2	19576001	19586000	23	0.114469	0.0734809
chr2	19577001	19587000	24	0.126117	0.0867025
chr2	19578001	19588000	23	0.109622	0.0784306
chr2	19579001	19589000	23	0.104409	0.0714995
chr2	19580001	19590000	25	0.10187	0.0646568
chr2	19581001	19591000	22	0.132443	0.090786
chr2	19582001	19592000	21	0.129893	0.0909581
chr2	19583001	19593000	21	0.0823024	0.0607054
chr2	19584001	19594000	25	0.0838803	0.0447176
chr2	19585001	19595000	25	0.0967784	0.0491702
chr2	19586001	19596000	27	0.0877261	0.0420861
chr2	19587001	19597000	29	0.0865016	0.0489625
chr2	19588001	19598000	30	0.0870308	0.0495274
chr2	19589001	19599000	32	0.0854522	0.0485744
chr2	19590001	19600000	31	0.0661845	0.0402108
chr2	19591001	19601000	29	0.0468435	0.0281168
chr2	19592001	19602000	32	0.0503667	0.0305478
chr2	19593001	19603000	32	0.0503667	0.0305478
chr2	19594001	19604000	27	0.0702719	0.0559663
chr2	19595001	19605000	26	0.100923	0.0717923
chr2	19596001	19606000	25	0.104698	0.0759681
chr2	19597001	19607000	21	0.086289	0.0581903
chr2	19598001	19608000	20	0.0894634	0.0636502
chr2	19599001	19609000	20	0.092964	0.065545
chr2	19600001	19610000	19	0.0806237	0.0655081
chr2	19601001	19611000	24	0.0607541	0.0549668
chr2	19602001	19612000	20	0.0589597	0.0537341
chr2	19603001	19613000	24	0.0641072	0.0615652
chr2	19604001	19614000	28	0.0384531	0.0335267
chr2	19605001	19615000	37	0.0713058	0.0522721
chr2	19606001	19616000	36	0.0749651	0.0560416
chr2	19607001	19617000	37	0.0741615	0.0556214
chr2	19608001	19618000	37	0.0755863	0.0541472
chr2	19609001	19619000	37	0.117675	0.0892335
chr2	19610001	19620000	38	0.12755	0.0976997
chr2	19611001	19621000	35	0.14834	0.111389
chr2	19612001	19622000	39	0.252117	0.165128
chr2	19613001	19623000	38	0.270198	0.194342
chr2	19614001	19624000	34	0.313315	0.239919
chr2	19615001	19625000	26	0.34782	0.284928
chr2	19616001	19626000	28	0.339198	0.26329
chr2	19617001	19627000	29	0.331525	0.252253
chr2	19618001	19628000	31	0.336215	0.261318
chr2	19619001	19629000	31	0.322452	0.239071
chr2	19620001	19630000	30	0.333261	0.236384
chr2	19621001	19631000	34	0.319076	0.214536
chr2	19622001	19632000	33	0.216255	0.151695
chr2	19623001	19633000	34	0.174034	0.113138
chr2	19624001	19634000	36	0.169964	0.107335
chr2	19625001	19635000	34	0.179028	0.113612
chr2	19626001	19636000	37	0.210112	0.139624
chr2	19627001	19637000	41	0.220719	0.151108
chr2	19628001	19638000	45	0.249557	0.173022
chr2	19629001	19639000	46	0.276238	0.198038
chr2	19630001	19640000	51	0.316663	0.240126
chr2	19631001	19641000	47	0.332327	0.261922
chr2	19632001	19642000	48	0.402169	0.314585
chr2	19633001	19643000	46	0.449733	0.363878
chr2	19634001	19644000	48	0.469661	0.376141
chr2	19635001	19645000	50	0.506153	0.403989
chr2	19636001	19646000	51	0.515059	0.417823
chr2	19637001	19647000	56	0.552217	0.454947
chr2	19638001	19648000	52	0.545919	0.441173
chr2	19639001	19649000	55	0.548663	0.424383
chr2	19640001	19650000	56	0.558443	0.418207
chr2	19641001	19651000	55	0.565629	0.427691
chr2	19642001	19652000	55	0.552731	0.418469
chr2	19643001	19653000	54	0.541218	0.401305
chr2	19644001	19654000	50	0.531822	0.393303
chr2	19645001	19655000	55	0.471833	0.328308
chr2	19646001	19656000	55	0.445969	0.307648
chr2	19647001	19657000	55	0.359162	0.25076
chr2	19648001	19658000	69	0.361568	0.281056
chr2	19649001	19659000	72	0.336554	0.276219
chr2	19650001	19660000	68	0.30095	0.256956
chr2	19651001	19661000	76	0.280555	0.23674
chr2	19652001	19662000	77	0.256176	0.21195
chr2	19653001	19663000	81	0.250349	0.211691
chr2	19654001	19664000	97	0.242493	0.200454
chr2	19655001	19665000	96	0.249304	0.20968
chr2	19656001	19666000	102	0.253309	0.21005
chr2	19657001	19667000	95	0.252329	0.208023
chr2	19658001	19668000	91	0.210846	0.167293
chr2	19659001	19669000	86	0.193697	0.151723
chr2	19660001	19670000	101	0.188788	0.147621
chr2	19661001	19671000	110	0.205926	0.158833
chr2	19662001	19672000	106	0.207919	0.159981
chr2	19663001	19673000	107	0.194754	0.148071
chr2	19664001	19674000	97	0.193717	0.150152
chr2	19665001	19675000	94	0.182698	0.142629
chr2	19666001	19676000	83	0.171651	0.136246
chr2	19667001	19677000	82	0.170004	0.137093
chr2	19668001	19678000	76	0.209553	0.160247
chr2	19669001	19679000	74	0.230945	0.173415
chr2	19670001	19680000	65	0.279377	0.203992
chr2	19671001	19681000	54	0.304595	0.223677
chr2	19672001	19682000	56	0.333984	0.246793
chr2	19673001	19683000	61	0.379451	0.282506
chr2	19674001	19684000	56	0.398748	0.300646
chr2	19675001	19685000	59	0.390484	0.292228
chr2	19676001	19686000	64	0.420749	0.314148
chr2	19677001	19687000	70	0.413509	0.303525
chr2	19678001	19688000	71	0.422359	0.315296
chr2	19679001	19689000	74	0.433852	0.327658
chr2	19680001	19690000	67	0.431023	0.328603
chr2	19681001	19691000	66	0.428031	0.325882
chr2	19682001	19692000	68	0.404675	0.303728
chr2	19683001	19693000	62	0.366886	0.275954
chr2	19684001	19694000	62	0.355471	0.266184
chr2	19685001	19695000	55	0.371621	0.280359
chr2	19686001	19696000	56	0.324707	0.236367
chr2	19687001	19697000	53	0.319297	0.242341
chr2	19688001	19698000	54	0.300441	0.239452
chr2	19689001	19699000	63	0.218876	0.189855
chr2	19690001	19700000	70	0.212632	0.179959
chr2	19691001	19701000	70	0.19131	0.166331
chr2	19692001	19702000	79	0.182882	0.16291
chr2	19693001	19703000	77	0.184427	0.16598
chr2	19694001	19704000	81	0.198386	0.176734
chr2	19695001	19705000	82	0.213134	0.186529
chr2	19696001	19706000	77	0.220207	0.198565
chr2	19697001	19707000	80	0.222286	0.195364
chr2	19698001	19708000	76	0.197811	0.17343
chr2	19699001	19709000	62	0.208724	0.175905
chr2	19700001	19710000	55	0.200529	0.176687
chr2	19701001	19711000	51	0.206252	0.176845
chr2	19702001	19712000	42	0.228525	0.183727
chr2	19703001	19713000	42	0.257255	0.204034
chr2	19704001	19714000	43	0.235658	0.185121
chr2	19705001	19715000	49	0.215953	0.169137
chr2	19706001	19716000	50	0.198264	0.156518
chr2	19707001	19717000	47	0.193682	0.151312
chr2	19708001	19718000	47	0.196295	0.153473
chr2	19709001	19719000	50	0.187336	0.149006
chr2	19710001	19720000	53	0.180573	0.140841
chr2	19711001	19721000	62	0.171023	0.137895
chr2	19712001	19722000	61	0.153531	0.123566
chr2	19713001	19723000	60	0.147528	0.11775
chr2	19714001	19724000	55	0.143018	0.11666
chr2	19715001	19725000	55	0.116352	0.0920266
chr2	19716001	19726000	55	0.108037	0.0866434
chr2	19717001	19727000	61	0.113901	0.100246
chr2	19718001	19728000	61	0.103415	0.084546
chr2	19719001	19729000	57	0.106799	0.0864255
chr2	19720001	19730000	68	0.115013	0.100871
chr2	19721001	19731000	59	0.11314	0.0979654
chr2	19722001	19732000	57	0.120038	0.105437
chr2	19723001	19733000	58	0.110285	0.0993593
chr2	19724001	19734000	59	0.11201	0.100412
chr2	19725001	19735000	53	0.118804	0.112367
chr2	19726001	19736000	53	0.139146	0.12739
chr2	19727001	19737000	43	0.136268	0.120024
chr2	19728001	19738000	38	0.150277	0.138977
chr2	19729001	19739000	38	0.150277	0.138977
chr2	19730001	19740000	21	0.163728	0.14128
chr2	19731001	19741000	19	0.160136	0.136378
chr2	19732001	19742000	16	0.161597	0.136717
chr2	19733001	19743000	12	0.204696	0.175668
chr2	19734001	19744000	8	0.239932	0.20728
chr2	19735001	19745000	6	0.311433	0.277983
chr2	19736001	19746000	2	0.240792	0.227914
chr2	19748001	19758000	4	0.0968188	0.136593
chr2	19749001	19759000	5	0.0968059	0.128626
chr2	19750001	19760000	5	0.0968059	0.128626
chr2	19751001	19761000	10	0.19368	0.217793
chr2	19752001	19762000	22	0.201038	0.184842
chr2	19753001	19763000	33	0.210917	0.191389
chr2	19754001	19764000	38	0.211508	0.185355
chr2	19755001	19765000	40	0.208156	0.180347
chr2	19756001	19766000	42	0.211399	0.18352
chr2	19757001	19767000	42	0.211399	0.18352
chr2	19758001	19768000	42	0.237686	0.195961
chr2	19759001	19769000	42	0.237745	0.195793
chr2	19760001	19770000	46	0.234653	0.188976
chr2	19761001	19771000	42	0.226809	0.173536
chr2	19762001	19772000	38	0.225545	0.173094
chr2	19763001	19773000	35	0.214852	0.164171
chr2	19764001	19774000	42	0.197929	0.156592
chr2	19765001	19775000	50	0.160478	0.12988
chr2	19766001	19776000	53	0.161076	0.133002
chr2	19767001	19777000	58	0.173087	0.145472
chr2	19768001	19778000	59	0.169736	0.143035
chr2	19769001	19779000	63	0.174178	0.147039
chr2	19770001	19780000	66	0.204214	0.168932
chr2	19771001	19781000	67	0.207635	0.172839
chr2	19772001	19782000	62	0.215215	0.178381
chr2	19773001	19783000	58	0.225765	0.185471
chr2	19774001	19784000	49	0.232895	0.192823
chr2	19775001	19785000	42	0.283158	0.236939
chr2	19776001	19786000	41	0.304811	0.242691
chr2	19777001	19787000	43	0.322379	0.250898
chr2	19778001	19788000	44	0.306727	0.242831
chr2	19779001	19789000	45	0.306678	0.24232
chr2	19780001	19790000	38	0.28342	0.224967
chr2	19781001	19791000	36	0.283609	0.221879
chr2	19782001	19792000	33	0.280623	0.222139
chr2	19783001	19793000	29	0.276526	0.214317
chr2	19784001	19794000	26	0.298541	0.229447
chr2	19785001	19795000	25	0.29317	0.223946
chr2	19786001	19796000	21	0.270649	0.216701
chr2	19787001	19797000	14	0.197455	0.16601
chr2	19788001	19798000	8	0.181765	0.169703
chr2	19789001	19799000	2	0.0503283	0.111835
chr2	19790001	19800000	2	0.0503283	0.111835
chr2	19791001	19801000	2	0.0503283	0.111835
chr2	19792001	19802000	2	0.0503283	0.111835
chr2	19793001	19803000	2	0.0503283	0.111835
chr2	19794001	19804000	2	0.0503283	0.111835
chr2	19796001	19806000	6	-0.000358566	-0.00358428
chr2	19797001	19807000	6	-0.000358566	-0.00358428
chr2	19798001	19808000	6	-0.000358566	-0.00358428
chr2	19799001	19809000	6	-0.000358566	-0.00358428
chr2	19800001	19810000	6	-0.000358566	-0.00358428
chr2	19801001	19811000	8	0.00923451	0.00036235
chr2	19802001	19812000	11	0.0779649	0.0542995
chr2	19803001	19813000	22	0.141806	0.115704
chr2	19804001	19814000	36	0.153548	0.136637
chr2	19805001	19815000	48	0.16237	0.139967
chr2	19806001	19816000	43	0.185764	0.162465
chr2	19807001	19817000	45	0.18153	0.157908
chr2	19808001	19818000	45	0.18153	0.157908
chr2	19809001	19819000	46	0.179108	0.156227
chr2	19810001	19820000	55	0.172047	0.150134
chr2	19811001	19821000	55	0.174812	0.155096
chr2	19812001	19822000	59	0.17424	0.15454
chr2	19813001	19823000	52	0.166032	0.148786
chr2	19814001	19824000	42	0.155296	0.135336
chr2	19815001	19825000	33	0.14697	0.137883
chr2	19816001	19826000	34	0.152864	0.143028
chr2	19817001	19827000	33	0.15758	0.151197
chr2	19818001	19828000	38	0.24102	0.195494
chr2	19819001	19829000	40	0.279759	0.222828
chr2	19820001	19830000	34	0.346096	0.275858
chr2	19821001	19831000	43	0.440674	0.361548
chr2	19822001	19832000	56	0.535848	0.472444
chr2	19823001	19833000	62	0.553882	0.497886
chr2	19824001	19834000	76	0.537346	0.484796
chr2	19825001	19835000	82	0.536248	0.488414
chr2	19826001	19836000	89	0.527858	0.487278
chr2	19827001	19837000	93	0.527977	0.490401
chr2	19828001	19838000	105	0.511089	0.462273
chr2	19829001	19839000	103	0.507224	0.458289
chr2	19830001	19840000	104	0.496854	0.449524
chr2	19831001	19841000	94	0.479039	0.430613
chr2	19832001	19842000	74	0.434522	0.383586
chr2	19833001	19843000	64	0.417967	0.36572
chr2	19834001	19844000	46	0.427118	0.371953
chr2	19835001	19845000	37	0.420407	0.357807
chr2	19836001	19846000	28	0.410532	0.334364
chr2	19837001	19847000	23	0.383199	0.298965
chr2	19838001	19848000	6	0.258447	0.250932
chr2	19839001	19849000	5	0.263837	0.255098
chr2	19840001	19850000	1	0.191829	0.191829
chr2	19842001	19852000	5	0.0976328	0.081388
chr2	19843001	19853000	6	0.15243	0.125179
chr2	19844001	19854000	9	0.175248	0.151507
chr2	19845001	19855000	11	0.148007	0.125821
chr2	19846001	19856000	11	0.148007	0.125821
chr2	19847001	19857000	17	0.163848	0.1412
chr2	19848001	19858000	20	0.202347	0.178825
chr2	19849001	19859000	24	0.214008	0.194275
chr2	19850001	19860000	30	0.205124	0.184286
chr2	19851001	19861000	38	0.230544	0.193004
chr2	19852001	19862000	39	0.244398	0.204361
chr2	19853001	19863000	43	0.233548	0.197834
chr2	19854001	19864000	44	0.22779	0.193114
chr2	19855001	19865000	47	0.233856	0.195544
chr2	19856001	19866000	53	0.236211	0.201046
chr2	19857001	19867000	51	0.238568	0.202604
chr2	19858001	19868000	56	0.214094	0.18567
chr2	19859001	19869000	57	0.20278	0.174229
chr2	19860001	19870000	53	0.218488	0.188265
chr2	19861001	19871000	50	0.203247	0.186853
chr2	19862001	19872000	58	0.239948	0.219218
chr2	19863001	19873000	59	0.250106	0.227756
chr2	19864001	19874000	63	0.256697	0.232727
chr2	19865001	19875000	61	0.262654	0.242361
chr2	19866001	19876000	58	0.26633	0.245006
chr2	19867001	19877000	60	0.268247	0.243262
chr2	19868001	19878000	59	0.286684	0.251481
chr2	19869001	19879000	65	0.299931	0.264221
chr2	19870001	19880000	64	0.292476	0.255104
chr2	19871001	19881000	64	0.301534	0.256631
chr2	19872001	19882000	53	0.286737	0.234383
chr2	19873001	19883000	53	0.287759	0.227513
chr2	19874001	19884000	52	0.280581	0.206576
chr2	19875001	19885000	53	0.304363	0.217083
chr2	19876001	19886000	54	0.297203	0.213834
chr2	19877001	19887000	58	0.306104	0.227532
chr2	19878001	19888000	63	0.281833	0.215345
chr2	19879001	19889000	62	0.300584	0.22048
chr2	19880001	19890000	66	0.297754	0.212111
chr2	19881001	19891000	66	0.289392	0.210047
chr2	19882001	19892000	67	0.278074	0.205537
chr2	19883001	19893000	65	0.27548	0.208245
chr2	19884001	19894000	69	0.254063	0.195659
chr2	19885001	19895000	69	0.223241	0.174908
chr2	19886001	19896000	72	0.226105	0.175139
chr2	19887001	19897000	70	0.219271	0.172128
chr2	19888001	19898000	64	0.204553	0.159967
chr2	19889001	19899000	59	0.164637	0.141594
chr2	19890001	19900000	63	0.240301	0.19436
chr2	19891001	19901000	67	0.335431	0.255691
chr2	19892001	19902000	69	0.414022	0.313882
chr2	19893001	19903000	71	0.471733	0.358133
chr2	19894001	19904000	64	0.54733	0.43853
chr2	19895001	19905000	62	0.571322	0.463958
chr2	19896001	19906000	62	0.589409	0.481319
chr2	19897001	19907000	55	0.621968	0.507506
chr2	19898001	19908000	58	0.61539	0.508261
chr2	19899001	19909000	57	0.590626	0.494414
chr2	19900001	19910000	51	0.572661	0.471033
chr2	19901001	19911000	45	0.506212	0.40596
chr2	19902001	19912000	49	0.379065	0.294015
chr2	19903001	19913000	54	0.248871	0.197491
chr2	19904001	19914000	54	0.172654	0.143591
chr2	19905001	19915000	54	0.154221	0.134385
chr2	19906001	19916000	54	0.147739	0.12081
chr2	19907001	19917000	59	0.157631	0.132681
chr2	19908001	19918000	65	0.116711	0.0940272
chr2	19909001	19919000	76	0.112292	0.0918961
chr2	19910001	19920000	84	0.0956331	0.0775601
chr2	19911001	19921000	93	0.0876261	0.0721455
chr2	19912001	19922000	92	0.0761585	0.0695022
chr2	19913001	19923000	87	0.0748799	0.0725158
chr2	19914001	19924000	92	0.0837927	0.0800156
chr2	19915001	19925000	93	0.0863793	0.08394
chr2	19916001	19926000	90	0.0642973	0.0719109
chr2	19917001	19927000	92	0.0583691	0.0695533
chr2	19918001	19928000	84	0.107675	0.112002
chr2	19919001	19929000	76	0.126648	0.12776
chr2	19920001	19930000	73	0.171501	0.174405
chr2	19921001	19931000	65	0.198222	0.200259
chr2	19922001	19932000	62	0.227949	0.219646
chr2	19923001	19933000	62	0.24831	0.236293
chr2	19924001	19934000	55	0.265882	0.252325
chr2	19925001	19935000	66	0.257633	0.24189
chr2	19926001	19936000	68	0.262444	0.244563
chr2	19927001	19937000	65	0.278355	0.252462
chr2	19928001	19938000	63	0.254238	0.230642
chr2	19929001	19939000	61	0.268982	0.243159
chr2	19930001	19940000	57	0.27491	0.24126
chr2	19931001	19941000	60	0.26149	0.233342
chr2	19932001	19942000	75	0.229567	0.211517
chr2	19933001	19943000	73	0.217316	0.198695
chr2	19934001	19944000	73	0.213292	0.193901
chr2	19935001	19945000	69	0.187817	0.172028
chr2	19936001	19946000	67	0.171435	0.159732
chr2	19937001	19947000	68	0.14589	0.141508
chr2	19938001	19948000	70	0.127607	0.125232
chr2	19939001	19949000	66	0.116583	0.115407
chr2	19940001	19950000	65	0.092197	0.0961445
chr2	19941001	19951000	60	0.0856265	0.0910915
chr2	19942001	19952000	48	0.0521756	0.0594225
chr2	19943001	19953000	49	0.0536153	0.0575309
chr2	19944001	19954000	57	0.0581217	0.0596417
chr2	19945001	19955000	71	0.0445692	0.0515446
chr2	19946001	19956000	72	0.045251	0.0518694
chr2	19947001	19957000	74	0.0437926	0.0504835
chr2	19948001	19958000	68	0.0465292	0.0535334
chr2	19949001	19959000	67	0.0434013	0.0512712
chr2	19950001	19960000	66	0.0458939	0.052793
chr2	19951001	19961000	71	0.0484543	0.0525098
chr2	19952001	19962000	64	0.0441573	0.0491355
chr2	19953001	19963000	63	0.0384047	0.0464283
chr2	19954001	19964000	53	0.030909	0.0417212
chr2	19955001	19965000	40	0.0320264	0.0273137
chr2	19956001	19966000	44	0.0499732	0.0347892
chr2	19957001	19967000	38	0.0559003	0.035057
chr2	19958001	19968000	38	0.0525052	0.0326834
chr2	19959001	19969000	42	0.0645437	0.040607
chr2	19960001	19970000	47	0.0762067	0.0528135
chr2	19961001	19971000	43	0.107613	0.0790537
chr2	19962001	19972000	46	0.134345	0.0939042
chr2	19963001	19973000	47	0.132043	0.0901032
chr2	19964001	19974000	55	0.146869	0.110714
chr2	19965001	19975000	44	0.174403	0.143876
chr2	19966001	19976000	35	0.183204	0.166763
chr2	19967001	19977000	35	0.178383	0.166365
chr2	19968001	19978000	37	0.196105	0.182918
chr2	19969001	19979000	36	0.224738	0.211959
chr2	19970001	19980000	38	0.250508	0.245693
chr2	19971001	19981000	41	0.214641	0.213066
chr2	19972001	19982000	38	0.199982	0.206369
chr2	19973001	19983000	36	0.220064	0.226667
chr2	19974001	19984000	34	0.200729	0.20516
chr2	19975001	19985000	38	0.18535	0.191324
chr2	19976001	19986000	43	0.189126	0.192614
chr2	19977001	19987000	43	0.19193	0.194315
chr2	19978001	19988000	44	0.189258	0.190067
chr2	19979001	19989000	44	0.187365	0.179599
chr2	19980001	19990000	38	0.183763	0.167251
chr2	19981001	19991000	34	0.20134	0.176407
chr2	19982001	19992000	34	0.215772	0.18804
chr2	19983001	19993000	36	0.226527	0.19239
chr2	19984001	19994000	34	0.245058	0.207927
chr2	19985001	19995000	33	0.262587	0.225767
chr2	19986001	19996000	33	0.254146	0.219268
chr2	19987001	19997000	35	0.26416	0.228091
chr2	19988001	19998000	37	0.263107	0.230499
chr2	19989001	19999000	39	0.250755	0.229733
chr2	19990001	20000000	39	0.239101	0.224085
chr2	19991001	20001000	38	0.245925	0.230357
chr2	19992001	20002000	40	0.264796	0.248748
chr2	19993001	20003000	42	0.24958	0.237997
chr2	19994001	20004000	49	0.25123	0.242725
chr2	19995001	20005000	49	0.255375	0.248515
chr2	19996001	20006000	47	0.270056	0.262145
chr2	19997001	20007000	44	0.271304	0.266124
chr2	19998001	20008000	41	0.266437	0.264078
chr2	19999001	20009000	37	0.261835	0.261665
chr2	20000001	20010000	34	0.253008	0.255475
chr2	20001001	20011000	36	0.249937	0.244967
chr2	20002001	20012000	37	0.190347	0.194739
chr2	20003001	20013000	34	0.175537	0.177479
chr2	20004001	20014000	32	0.135517	0.130885
chr2	20005001	20015000	32	0.135299	0.125752
chr2	20006001	20016000	31	0.127088	0.110475
chr2	20007001	20017000	31	0.122978	0.10511
chr2	20008001	20018000	35	0.10094	0.08493
chr2	20009001	20019000	36	0.109192	0.09249
chr2	20010001	20020000	36	0.109192	0.09249
chr2	20011001	20021000	33	0.0961397	0.0839886
chr2	20012001	20022000	29	0.118078	0.106294
chr2	20013001	20023000	29	0.126012	0.106944
chr2	20014001	20024000	23	0.158316	0.133343
chr2	20015001	20025000	28	0.122355	0.105613
chr2	20016001	20026000	33	0.105382	0.0913818
chr2	20017001	20027000	36	0.0999676	0.0823312
chr2	20018001	20028000	34	0.0916954	0.0761975
chr2	20019001	20029000	40	0.0771015	0.0612449
chr2	20020001	20030000	40	0.0771015	0.0612449
chr2	20021001	20031000	40	0.0771015	0.0612449
chr2	20022001	20032000	42	0.0696598	0.0552353
chr2	20023001	20033000	38	0.0732179	0.0603529
chr2	20024001	20034000	35	0.0508984	0.0417965
chr2	20025001	20035000	36	0.0250923	0.0234291
chr2	20026001	20036000	29	0.0129292	0.0152813
chr2	20027001	20037000	25	0.0152664	0.0197141
chr2	20028001	20038000	20	0.0235827	0.0278669
chr2	20029001	20039000	13	0.0261943	0.0274513
chr2	20030001	20040000	16	0.17287	0.127823
chr2	20031001	20041000	23	0.365954	0.236218
chr2	20032001	20042000	24	0.364491	0.230114
chr2	20033001	20043000	28	0.334682	0.207303
chr2	20034001	20044000	31	0.341034	0.215549
chr2	20035001	20045000	26	0.432966	0.282462
chr2	20036001	20046000	29	0.403075	0.263498
chr2	20037001	20047000	33	0.35184	0.232801
chr2	20038001	20048000	37	0.314852	0.211212
chr2	20039001	20049000	40	0.30374	0.199876
chr2	20040001	20050000	40	0.246323	0.156219
chr2	20041001	20051000	33	0.106949	0.0866946
chr2	20042001	20052000	29	0.10717	0.0912778
chr2	20043001	20053000	27	0.10848	0.0842028
chr2	20044001	20054000	26	0.077551	0.0660175
chr2	20045001	20055000	25	0.07194	0.0588569
chr2	20046001	20056000	24	0.106729	0.0850779
chr2	20047001	20057000	22	0.147467	0.123194
chr2	20048001	20058000	20	0.195114	0.164364
chr2	20049001	20059000	24	0.196649	0.176791
chr2	20050001	20060000	21	0.23504	0.204808
chr2	20051001	20061000	21	0.23504	0.204808
chr2	20052001	20062000	23	0.261902	0.217046
chr2	20053001	20063000	22	0.263872	0.228767
chr2	20054001	20064000	20	0.278532	0.235618
chr2	20055001	20065000	20	0.268982	0.218586
chr2	20056001	20066000	19	0.229026	0.181647
chr2	20057001	20067000	34	0.210996	0.168648
chr2	20058001	20068000	36	0.226337	0.166774
chr2	20059001	20069000	38	0.235171	0.160214
chr2	20060001	20070000	41	0.227169	0.148581
chr2	20061001	20071000	46	0.238044	0.152939
chr2	20062001	20072000	49	0.20078	0.128596
chr2	20063001	20073000	54	0.242583	0.155515
chr2	20064001	20074000	55	0.236766	0.152008
chr2	20065001	20075000	54	0.237743	0.154502
chr2	20066001	20076000	54	0.239537	0.158394
chr2	20067001	20077000	39	0.24583	0.145284
chr2	20068001	20078000	37	0.21793	0.13145
chr2	20069001	20079000	27	0.218785	0.128766
chr2	20070001	20080000	26	0.225236	0.147854
chr2	20071001	20081000	23	0.199036	0.133006
chr2	20072001	20082000	26	0.351027	0.262912
chr2	20073001	20083000	29	0.371664	0.288597
chr2	20074001	20084000	33	0.369811	0.291702
chr2	20075001	20085000	45	0.321213	0.233514
chr2	20076001	20086000	48	0.304659	0.220462
chr2	20077001	20087000	53	0.291986	0.217536
chr2	20078001	20088000	56	0.282036	0.212484
chr2	20079001	20089000	59	0.274037	0.201157
chr2	20080001	20090000	64	0.265996	0.189608
chr2	20081001	20091000	62	0.268999	0.193171
chr2	20082001	20092000	55	0.214482	0.149043
chr2	20083001	20093000	46	0.143045	0.100395
chr2	20084001	20094000	42	0.120074	0.0852417
chr2	20085001	20095000	30	0.128596	0.0986612
chr2	20086001	20096000	29	0.147471	0.115544
chr2	20087001	20097000	26	0.143281	0.104771
chr2	20088001	20098000	21	0.152023	0.103692
chr2	20089001	20099000	22	0.159018	0.11798
chr2	20090001	20100000	17	0.155167	0.12467
chr2	20091001	20101000	17	0.155167	0.12467
chr2	20092001	20102000	17	0.181307	0.148513
chr2	20093001	20103000	17	0.181307	0.148513
chr2	20094001	20104000	16	0.181296	0.146452
chr2	20095001	20105000	14	0.178711	0.139758
chr2	20096001	20106000	11	0.165697	0.121277
chr2	20097001	20107000	7	0.157583	0.1298
chr2	20098001	20108000	8	0.210532	0.181241
chr2	20099001	20109000	5	0.292921	0.263737
chr2	20100001	20110000	3	0.399786	0.385655
chr2	20101001	20111000	5	0.269581	0.241799
chr2	20102001	20112000	4	0.229729	0.212319
chr2	20103001	20113000	7	0.254965	0.218162
chr2	20104001	20114000	13	0.248233	0.192464
chr2	20105001	20115000	17	0.33533	0.239763
chr2	20106001	20116000	21	0.386748	0.291051
chr2	20107001	20117000	25	0.375638	0.283245
chr2	20108001	20118000	24	0.369148	0.272491
chr2	20109001	20119000	23	0.371814	0.273212
chr2	20110001	20120000	23	0.371814	0.273212
chr2	20111001	20121000	22	0.38737	0.282673
chr2	20112001	20122000	23	0.380018	0.276492
chr2	20113001	20123000	21	0.382358	0.270815
chr2	20114001	20124000	18	0.399471	0.260964
chr2	20115001	20125000	16	0.306388	0.202809
chr2	20116001	20126000	12	0.152764	0.100737
chr2	20117001	20127000	8	0.0402588	0.0299745
chr2	20118001	20128000	9	0.0404951	0.0313627
chr2	20119001	20129000	11	0.0376255	0.0318604
chr2	20120001	20130000	11	0.0376255	0.0318604
chr2	20121001	20131000	13	0.0327889	0.0278305
chr2	20122001	20132000	12	0.0231274	0.0184408
chr2	20123001	20133000	20	0.156586	0.0874425
chr2	20124001	20134000	22	0.123184	0.0776149
chr2	20125001	20135000	23	0.116038	0.0703912
chr2	20126001	20136000	26	0.107843	0.0683494
chr2	20127001	20137000	35	0.0891158	0.0610278
chr2	20128001	20138000	42	0.0756001	0.0529961
chr2	20129001	20139000	48	0.057914	0.0387732
chr2	20130001	20140000	54	0.0539247	0.0372465
chr2	20131001	20141000	55	0.0517703	0.0366889
chr2	20132001	20142000	55	0.0517703	0.0366889
chr2	20133001	20143000	46	0.00979565	0.0105362
chr2	20134001	20144000	42	0.0148975	0.0162231
chr2	20135001	20145000	43	0.0110989	0.0129298
chr2	20136001	20146000	53	0.00777877	0.00913592
chr2	20137001	20147000	48	-0.00116269	0.00135846
chr2	20138001	20148000	44	-0.00577241	-0.00314132
chr2	20139001	20149000	37	0.00122527	0.00336662
chr2	20140001	20150000	31	-0.00390336	-0.000826796
chr2	20141001	20151000	27	-0.00415752	-0.00112975
chr2	20142001	20152000	27	-0.00415752	-0.00112975
chr2	20143001	20153000	30	-0.00352007	-0.000805122
chr2	20144001	20154000	30	-0.00943455	-0.00751627
chr2	20145001	20155000	29	-0.0073417	-0.00624517
chr2	20146001	20156000	16	-0.0154825	-0.0167136
chr2	20147001	20157000	12	-0.0156689	-0.0172757
chr2	20148001	20158000	8	-0.0144385	-0.0170269
chr2	20149001	20159000	7	-0.0111818	-0.0146397
chr2	20150001	20160000	7	-0.0111818	-0.0146397
chr2	20151001	20161000	7	-0.0111818	-0.0146397
chr2	20152001	20162000	7	-0.0111818	-0.0146397
chr2	20153001	20163000	4	-0.0224885	-0.027207
chr2	20154001	20164000	3	-0.0112688	-0.0160001
chr2	20164001	20174000	3	0.109086	0.114993
chr2	20165001	20175000	13	0.187788	0.13672
chr2	20166001	20176000	13	0.187788	0.13672
chr2	20167001	20177000	13	0.187788	0.13672
chr2	20168001	20178000	14	0.183188	0.136509
chr2	20169001	20179000	15	0.16476	0.124559
chr2	20170001	20180000	17	0.157904	0.120865
chr2	20171001	20181000	19	0.147628	0.116199
chr2	20172001	20182000	19	0.147628	0.116199
chr2	20173001	20183000	21	0.143961	0.114929
chr2	20174001	20184000	20	0.149243	0.113184
chr2	20175001	20185000	11	0.0826186	0.07185
chr2	20176001	20186000	12	0.0860218	0.0767299
chr2	20177001	20187000	12	0.0860218	0.0767299
chr2	20178001	20188000	15	0.115643	0.100922
chr2	20179001	20189000	21	0.0895796	0.0596643
chr2	20180001	20190000	20	0.0875461	0.0561271
chr2	20181001	20191000	19	0.0915085	0.0578881
chr2	20182001	20192000	21	0.174894	0.0970048
chr2	20183001	20193000	20	0.175985	0.0950167
chr2	20184001	20194000	18	0.179908	0.0947321
chr2	20185001	20195000	17	0.185782	0.102713
chr2	20186001	20196000	22	0.139595	0.0799659
chr2	20187001	20197000	23	0.136804	0.0797799
chr2	20188001	20198000	26	0.102544	0.0439994
chr2	20189001	20199000	23	0.108823	0.0602243
chr2	20190001	20200000	26	0.106052	0.0570434
chr2	20191001	20201000	29	0.093982	0.0513889
chr2	20192001	20202000	32	0.0195729	0.0159655
chr2	20193001	20203000	33	0.0195903	0.0170428
chr2	20194001	20204000	39	0.0218455	0.019885
chr2	20195001	20205000	43	0.0202863	0.0175969
chr2	20196001	20206000	38	0.0493697	0.0306589
chr2	20197001	20207000	37	0.04865	0.0294419
chr2	20198001	20208000	31	0.0509473	0.032503
chr2	20199001	20209000	28	0.0683513	0.0463757
chr2	20200001	20210000	24	0.0677432	0.0476935
chr2	20201001	20211000	20	0.0746362	0.0503543
chr2	20202001	20212000	15	0.111547	0.0699493
chr2	20203001	20213000	14	0.125018	0.0768312
chr2	20204001	20214000	9	0.186618	0.0931396
chr2	20205001	20215000	6	0.258793	0.140872
chr2	20206001	20216000	5	0.102669	0.0586649
chr2	20207001	20217000	5	0.102669	0.0586649
chr2	20208001	20218000	4	0.123865	0.0848011
chr2	20209001	20219000	8	0.351003	0.10448
chr2	20210001	20220000	9	0.322535	0.0922412
chr2	20211001	20221000	12	0.254721	0.104356
chr2	20212001	20222000	17	0.179053	0.070021
chr2	20213001	20223000	16	0.181101	0.0652172
chr2	20214001	20224000	21	0.174628	0.0857976
chr2	20215001	20225000	25	0.177348	0.0941291
chr2	20216001	20226000	28	0.17027	0.0971836
chr2	20217001	20227000	28	0.17027	0.0971836
chr2	20218001	20228000	28	0.17027	0.0971836
chr2	20219001	20229000	23	0.108115	0.0867839
chr2	20220001	20230000	22	0.111004	0.0909863
chr2	20221001	20231000	19	0.104308	0.0831366
chr2	20222001	20232000	14	0.142719	0.117251
chr2	20223001	20233000	14	0.142719	0.117251
chr2	20224001	20234000	11	0.319011	0.212891
chr2	20225001	20235000	7	0.356585	0.291805
chr2	20226001	20236000	8	0.504358	0.309491
chr2	20227001	20237000	12	0.41723	0.294668
chr2	20228001	20238000	17	0.34715	0.265415
chr2	20229001	20239000	19	0.317816	0.246149
chr2	20230001	20240000	23	0.286451	0.225026
chr2	20231001	20241000	23	0.286451	0.225026
chr2	20232001	20242000	25	0.284484	0.222295
chr2	20233001	20243000	26	0.290013	0.229059
chr2	20234001	20244000	23	0.24894	0.196576
chr2	20235001	20245000	23	0.241802	0.184936
chr2	20236001	20246000	25	0.17438	0.140794
chr2	20237001	20247000	21	0.151425	0.117131
chr2	20238001	20248000	18	0.126008	0.092961
chr2	20239001	20249000	31	0.195612	0.149927
chr2	20240001	20250000	31	0.262844	0.196212
chr2	20241001	20251000	31	0.262844	0.196212
chr2	20242001	20252000	34	0.309004	0.222785
chr2	20243001	20253000	35	0.327116	0.233395
chr2	20244001	20254000	43	0.401762	0.269691
chr2	20245001	20255000	45	0.394165	0.269612
chr2	20246001	20256000	42	0.41934	0.301933
chr2	20247001	20257000	48	0.388557	0.286823
chr2	20248001	20258000	49	0.39137	0.290941
chr2	20249001	20259000	39	0.4193	0.295274
chr2	20250001	20260000	38	0.383114	0.259255
chr2	20251001	20261000	42	0.360281	0.241712
chr2	20252001	20262000	55	0.241076	0.150949
chr2	20253001	20263000	56	0.212196	0.129602
chr2	20254001	20264000	51	0.115239	0.0774888
chr2	20255001	20265000	48	0.107237	0.0717371
chr2	20256001	20266000	46	0.0947985	0.0612034
chr2	20257001	20267000	40	0.0716357	0.043226
chr2	20258001	20268000	38	0.0532465	0.0308511
chr2	20259001	20269000	34	0.0404619	0.0219285
chr2	20260001	20270000	32	0.0265205	0.0147751
chr2	20261001	20271000	31	0.015715	0.00947498
chr2	20262001	20272000	21	0.0188961	0.00200604
chr2	20263001	20273000	21	0.0178304	0.000660389
chr2	20264001	20274000	18	0.0130719	-0.00601517
chr2	20265001	20275000	18	0.0130719	-0.00601517
chr2	20266001	20276000	17	0.0133951	-0.00567055
chr2	20267001	20277000	18	0.0122331	-0.005711
chr2	20268001	20278000	21	0.0330435	0.00388807
chr2	20269001	20279000	21	0.0796705	0.025841
chr2	20270001	20280000	23	0.140465	0.0610074
chr2	20271001	20281000	22	0.135704	0.0586406
chr2	20272001	20282000	17	0.184778	0.115212
chr2	20273001	20283000	19	0.184001	0.117644
chr2	20274001	20284000	19	0.184001	0.117644
chr2	20275001	20285000	20	0.176725	0.110426
chr2	20276001	20286000	21	0.177129	0.114014
chr2	20277001	20287000	21	0.180152	0.120079
chr2	20278001	20288000	17	0.201945	0.130334
chr2	20279001	20289000	17	0.17563	0.115009
chr2	20280001	20290000	15	0.0994475	0.0728337
chr2	20281001	20291000	15	0.124334	0.0978223
chr2	20282001	20292000	14	0.0931389	0.0890695
chr2	20283001	20293000	12	0.0959917	0.0935131
chr2	20284001	20294000	14	0.0802128	0.0779741
chr2	20285001	20295000	14	0.121034	0.107451
chr2	20286001	20296000	14	0.122228	0.108264
chr2	20287001	20297000	14	0.127138	0.112893
chr2	20288001	20298000	17	0.126621	0.113928
chr2	20289001	20299000	18	0.132133	0.118657
chr2	20290001	20300000	18	0.145696	0.129273
chr2	20291001	20301000	22	0.150616	0.120626
chr2	20292001	20302000	22	0.155531	0.123135
chr2	20293001	20303000	21	0.158536	0.126804
chr2	20294001	20304000	19	0.174731	0.141758
chr2	20295001	20305000	21	0.151582	0.124459
chr2	20296001	20306000	21	0.152612	0.125273
chr2	20297001	20307000	21	0.144773	0.116282
chr2	20298001	20308000	19	0.163892	0.128455
chr2	20299001	20309000	19	0.154128	0.116601
chr2	20300001	20310000	18	0.152412	0.112758
chr2	20301001	20311000	12	0.140024	0.10999
chr2	20302001	20312000	10	0.133056	0.104394
chr2	20303001	20313000	9	0.140279	0.111494
chr2	20304001	20314000	15	0.0977393	0.0670721
chr2	20305001	20315000	15	0.0824672	0.0577664
chr2	20306001	20316000	14	0.0705636	0.0465893
chr2	20307001	20317000	13	0.0759558	0.0504075
chr2	20308001	20318000	12	0.034123	0.025025
chr2	20309001	20319000	11	0.0206221	0.0128153
chr2	20310001	20320000	13	0.0342794	0.0248989
chr2	20311001	20321000	13	0.0342794	0.0248989
chr2	20312001	20322000	13	0.0342794	0.0248989
chr2	20313001	20323000	18	0.107875	0.0628235
chr2	20314001	20324000	13	0.153188	0.0858705
chr2	20315001	20325000	10	0.188786	0.0949683
chr2	20316001	20326000	12	0.148149	0.0727859
chr2	20317001	20327000	13	0.132929	0.0660132
chr2	20318001	20328000	14	0.140985	0.0762505
chr2	20319001	20329000	15	0.169866	0.104593
chr2	20320001	20330000	14	0.203586	0.124369
chr2	20321001	20331000	17	0.209845	0.13176
chr2	20322001	20332000	20	0.251547	0.159789
chr2	20323001	20333000	17	0.219862	0.156327
chr2	20324001	20334000	19	0.208056	0.159248
chr2	20325001	20335000	19	0.208056	0.159248
chr2	20326001	20336000	17	0.228035	0.182468
chr2	20327001	20337000	18	0.229685	0.185095
chr2	20328001	20338000	19	0.220657	0.170033
chr2	20329001	20339000	18	0.214749	0.162669
chr2	20330001	20340000	19	0.248098	0.182398
chr2	20331001	20341000	17	0.278301	0.206385
chr2	20332001	20342000	16	0.320566	0.234707
chr2	20333001	20343000	15	0.343002	0.247743
chr2	20334001	20344000	16	0.338638	0.240439
chr2	20335001	20345000	17	0.331012	0.237223
chr2	20336001	20346000	17	0.331012	0.237223
chr2	20337001	20347000	15	0.350908	0.254553
chr2	20338001	20348000	15	0.378537	0.296345
chr2	20339001	20349000	19	0.349789	0.274441
chr2	20340001	20350000	18	0.326306	0.242519
chr2	20341001	20351000	19	0.291033	0.210072
chr2	20342001	20352000	17	0.216779	0.164044
chr2	20343001	20353000	15	0.227511	0.171616
chr2	20344001	20354000	14	0.341282	0.237977
chr2	20345001	20355000	16	0.328539	0.235323
chr2	20346001	20356000	23	0.297116	0.227872
chr2	20347001	20357000	26	0.29861	0.233794
chr2	20348001	20358000	29	0.26863	0.212303
chr2	20349001	20359000	27	0.267344	0.211387
chr2	20350001	20360000	33	0.284022	0.234879
chr2	20351001	20361000	34	0.284878	0.240158
chr2	20352001	20362000	35	0.284501	0.240555
chr2	20353001	20363000	38	0.290302	0.246097
chr2	20354001	20364000	36	0.278776	0.242176
chr2	20355001	20365000	34	0.293836	0.254366
chr2	20356001	20366000	27	0.308067	0.26565
chr2	20357001	20367000	26	0.303933	0.261858
chr2	20358001	20368000	24	0.331751	0.284274
chr2	20359001	20369000	24	0.339526	0.286427
chr2	20360001	20370000	18	0.337814	0.276277
chr2	20361001	20371000	17	0.340305	0.280811
chr2	20362001	20372000	18	0.356113	0.297398
chr2	20363001	20373000	15	0.354348	0.294727
chr2	20364001	20374000	16	0.315467	0.268626
chr2	20365001	20375000	16	0.279605	0.242672
chr2	20366001	20376000	16	0.279605	0.242672
chr2	20367001	20377000	14	0.284304	0.243529
chr2	20368001	20378000	14	0.23935	0.210841
chr2	20369001	20379000	11	0.25166	0.217679
chr2	20370001	20380000	11	0.260567	0.226935
chr2	20371001	20381000	10	0.265078	0.228276
chr2	20372001	20382000	9	0.18696	0.165534
chr2	20373001	20383000	11	0.193878	0.181629
chr2	20374001	20384000	11	0.185124	0.179361
chr2	20375001	20385000	13	0.202188	0.19117
chr2	20376001	20386000	13	0.202188	0.19117
chr2	20377001	20387000	18	0.178051	0.166635
chr2	20378001	20388000	17	0.196967	0.188778
chr2	20379001	20389000	21	0.220891	0.206299
chr2	20380001	20390000	20	0.215625	0.202235
chr2	20381001	20391000	20	0.21604	0.202777
chr2	20382001	20392000	19	0.223226	0.211318
chr2	20383001	20393000	17	0.221269	0.20629
chr2	20384001	20394000	18	0.215386	0.200046
chr2	20385001	20395000	16	0.211624	0.196265
chr2	20386001	20396000	18	0.208911	0.195536
chr2	20387001	20397000	13	0.236277	0.231188
chr2	20388001	20398000	20	0.498604	0.3975
chr2	20389001	20399000	17	0.529359	0.41155
chr2	20390001	20400000	18	0.517627	0.404864
chr2	20391001	20401000	18	0.517547	0.405804
chr2	20392001	20402000	21	0.483736	0.371274
chr2	20393001	20403000	21	0.483736	0.371274
chr2	20394001	20404000	18	0.514734	0.402193
chr2	20395001	20405000	23	0.563802	0.459207
chr2	20396001	20406000	23	0.565614	0.462673
chr2	20397001	20407000	25	0.547013	0.442165
chr2	20398001	20408000	20	0.41049	0.330279
```
