## Supplementary Tables and Files for "Genetic Adaptation in New York City Rats": fst_10k1k.fst.windowed.weir.fst (part 14 of 113)

```
chr2	20399001	20409000	19	0.418707	0.338747
chr2	20400001	20410000	18	0.425504	0.341389
chr2	20401001	20411000	21	0.42461	0.34471
chr2	20402001	20412000	18	0.453624	0.374811
chr2	20403001	20413000	19	0.4428	0.369174
chr2	20404001	20414000	30	0.414696	0.32708
chr2	20405001	20415000	25	0.31679	0.260743
chr2	20406001	20416000	24	0.32349	0.266351
chr2	20407001	20417000	22	0.332712	0.271808
chr2	20408001	20418000	24	0.297535	0.233611
chr2	20409001	20419000	25	0.314395	0.246351
chr2	20410001	20420000	26	0.31038	0.244021
chr2	20411001	20421000	24	0.299031	0.230844
chr2	20412001	20422000	25	0.296398	0.222271
chr2	20413001	20423000	28	0.279551	0.213128
chr2	20414001	20424000	18	0.226033	0.174544
chr2	20415001	20425000	21	0.287751	0.229452
chr2	20416001	20426000	20	0.284778	0.224276
chr2	20417001	20427000	20	0.284778	0.224276
chr2	20418001	20428000	16	0.321951	0.261269
chr2	20419001	20429000	16	0.294952	0.243493
chr2	20420001	20430000	16	0.298011	0.248613
chr2	20421001	20431000	15	0.296887	0.246692
chr2	20422001	20432000	14	0.300989	0.263132
chr2	20423001	20433000	10	0.347535	0.300535
chr2	20424001	20434000	9	0.362178	0.337004
chr2	20425001	20435000	8	0.338247	0.304052
chr2	20426001	20436000	10	0.29747	0.234539
chr2	20427001	20437000	13	0.305316	0.24899
chr2	20428001	20438000	12	0.344248	0.284404
chr2	20429001	20439000	16	0.362472	0.309608
chr2	20430001	20440000	16	0.361428	0.3052
chr2	20431001	20441000	17	0.394837	0.340563
chr2	20432001	20442000	18	0.404823	0.352113
chr2	20433001	20443000	18	0.404823	0.352113
chr2	20434001	20444000	18	0.404823	0.352113
chr2	20435001	20445000	17	0.398107	0.347719
chr2	20436001	20446000	19	0.422533	0.387095
chr2	20437001	20447000	17	0.424651	0.392389
chr2	20438001	20448000	17	0.408348	0.36401
chr2	20439001	20449000	18	0.468234	0.422007
chr2	20440001	20450000	20	0.475349	0.433789
chr2	20441001	20451000	20	0.47266	0.431132
chr2	20442001	20452000	25	0.415917	0.335913
chr2	20443001	20453000	26	0.42624	0.345839
chr2	20444001	20454000	27	0.42029	0.343899
chr2	20445001	20455000	25	0.418457	0.33687
chr2	20446001	20456000	21	0.420207	0.336438
chr2	20447001	20457000	22	0.412531	0.319575
chr2	20448001	20458000	22	0.406646	0.317283
chr2	20449001	20459000	16	0.331762	0.235232
chr2	20450001	20460000	14	0.291579	0.196757
chr2	20451001	20461000	12	0.227674	0.141002
chr2	20452001	20462000	8	0.29035	0.230538
chr2	20453001	20463000	7	0.216013	0.178618
chr2	20454001	20464000	8	0.197209	0.147834
chr2	20455001	20465000	8	0.197209	0.147834
chr2	20456001	20466000	9	0.195455	0.151434
chr2	20457001	20467000	7	0.211838	0.170026
chr2	20458001	20468000	7	0.278037	0.2307
chr2	20459001	20469000	8	0.309848	0.260015
chr2	20460001	20470000	9	0.362686	0.30697
chr2	20461001	20471000	10	0.37542	0.322794
chr2	20462001	20472000	9	0.409954	0.357469
chr2	20463001	20473000	9	0.409954	0.357469
chr2	20464001	20474000	7	0.445543	0.427343
chr2	20465001	20475000	9	0.4894	0.473747
chr2	20466001	20476000	8	0.509766	0.510436
chr2	20467001	20477000	8	0.509766	0.510436
chr2	20468001	20478000	7	0.516079	0.516895
chr2	20469001	20479000	6	0.524475	0.525508
chr2	20470001	20480000	4	0.548637	0.550688
chr2	20471001	20481000	3	0.576121	0.579178
chr2	20472001	20482000	2	0.630613	0.636159
chr2	20473001	20483000	2	0.630613	0.636159
chr2	20474001	20484000	3	0.596553	0.601377
chr2	20475001	20485000	3	0.480914	0.430133
chr2	20476001	20486000	4	0.474463	0.435738
chr2	20477001	20487000	6	0.43962	0.381546
chr2	20478001	20488000	6	0.43962	0.381546
chr2	20479001	20489000	8	0.466856	0.419113
chr2	20480001	20490000	9	0.444127	0.377044
chr2	20481001	20491000	9	0.444127	0.377044
chr2	20482001	20492000	12	0.542373	0.431639
chr2	20483001	20493000	12	0.542373	0.431639
chr2	20484001	20494000	11	0.543577	0.422533
chr2	20485001	20495000	11	0.492626	0.347557
chr2	20486001	20496000	10	0.496633	0.337058
chr2	20487001	20497000	11	0.446312	0.276147
chr2	20488001	20498000	12	0.410733	0.253232
chr2	20489001	20499000	10	0.370267	0.197516
chr2	20490001	20500000	10	0.38759	0.192279
chr2	20491001	20501000	11	0.348527	0.174906
chr2	20492001	20502000	10	0.0367082	0.0310416
chr2	20493001	20503000	11	0.060992	0.0510213
chr2	20494001	20504000	14	0.0792664	0.0659601
chr2	20495001	20505000	15	0.145728	0.110167
chr2	20496001	20506000	15	0.145728	0.110167
chr2	20497001	20507000	13	0.163452	0.124993
chr2	20498001	20508000	13	0.167303	0.12241
chr2	20499001	20509000	15	0.14145	0.101036
chr2	20500001	20510000	14	0.143068	0.109101
chr2	20501001	20511000	14	0.153517	0.106357
chr2	20502001	20512000	12	0.159435	0.109689
chr2	20503001	20513000	11	0.148827	0.0968586
chr2	20504001	20514000	8	0.149085	0.0879049
chr2	20505001	20515000	5	0.0213749	0.00806209
chr2	20506001	20516000	5	0.0213749	0.00806209
chr2	20507001	20517000	5	-0.0355052	-0.035572
chr2	20508001	20518000	6	-0.0259965	-0.0294487
chr2	20509001	20519000	5	-0.0202586	-0.0268412
chr2	20510001	20520000	8	0.073697	0.0465647
chr2	20511001	20521000	8	0.0656193	0.0471707
chr2	20512001	20522000	8	0.0656193	0.0471707
chr2	20513001	20523000	9	0.0517309	0.038181
chr2	20514001	20524000	10	0.0440375	0.0311225
chr2	20515001	20525000	11	0.0353655	0.0261396
chr2	20516001	20526000	11	0.0353655	0.0261396
chr2	20517001	20527000	15	0.153205	0.0872443
chr2	20518001	20528000	14	0.16929	0.0974231
chr2	20519001	20529000	13	0.172366	0.10748
chr2	20520001	20530000	13	0.157802	0.0938069
chr2	20521001	20531000	15	0.132508	0.078747
chr2	20522001	20532000	17	0.122733	0.0668965
chr2	20523001	20533000	18	0.120063	0.062857
chr2	20524001	20534000	18	0.133443	0.0758378
chr2	20525001	20535000	19	0.128035	0.0717707
chr2	20526001	20536000	25	0.0965379	0.0492429
chr2	20527001	20537000	23	0.0200353	0.00890332
chr2	20528001	20538000	24	0.0394002	0.0218379
chr2	20529001	20539000	27	0.0412363	0.0293879
chr2	20530001	20540000	25	0.0298657	0.0172473
chr2	20531001	20541000	22	0.038624	0.0228124
chr2	20532001	20542000	23	0.0423236	0.0272625
chr2	20533001	20543000	27	0.143565	0.0919772
chr2	20534001	20544000	29	0.135467	0.0852952
chr2	20535001	20545000	30	0.161889	0.108928
chr2	20536001	20546000	25	0.220509	0.154242
chr2	20537001	20547000	27	0.23497	0.167082
chr2	20538001	20548000	25	0.242538	0.166715
chr2	20539001	20549000	26	0.249302	0.173362
chr2	20540001	20550000	27	0.246678	0.182007
chr2	20541001	20551000	30	0.235901	0.175364
chr2	20542001	20552000	29	0.247357	0.183901
chr2	20543001	20553000	26	0.196313	0.157632
chr2	20544001	20554000	26	0.193117	0.162367
chr2	20545001	20555000	24	0.193893	0.166152
chr2	20546001	20556000	26	0.177258	0.152102
chr2	20547001	20557000	27	0.280666	0.219809
chr2	20548001	20558000	31	0.243025	0.187185
chr2	20549001	20559000	28	0.24511	0.183831
chr2	20550001	20560000	28	0.23542	0.173688
chr2	20551001	20561000	26	0.239924	0.178596
chr2	20552001	20562000	34	0.213107	0.179708
chr2	20553001	20563000	35	0.213347	0.181053
chr2	20554001	20564000	33	0.217601	0.184623
chr2	20555001	20565000	33	0.203915	0.167051
chr2	20556001	20566000	32	0.195186	0.16171
chr2	20557001	20567000	28	0.0958774	0.0960928
chr2	20558001	20568000	27	0.11038	0.113107
chr2	20559001	20569000	28	0.110882	0.114829
chr2	20560001	20570000	34	0.108587	0.111607
chr2	20561001	20571000	38	0.114011	0.116786
chr2	20562001	20572000	34	0.106211	0.105897
chr2	20563001	20573000	42	0.106607	0.101001
chr2	20564001	20574000	43	0.105709	0.0998004
chr2	20565001	20575000	49	0.110293	0.104362
chr2	20566001	20576000	50	0.113742	0.108199
chr2	20567001	20577000	55	0.109535	0.102408
chr2	20568001	20578000	57	0.105871	0.100465
chr2	20569001	20579000	61	0.0982015	0.094029
chr2	20570001	20580000	63	0.0921637	0.0892758
chr2	20571001	20581000	66	0.0789558	0.0770469
chr2	20572001	20582000	64	0.0764554	0.0772847
chr2	20573001	20583000	57	0.0616035	0.0639528
chr2	20574001	20584000	61	0.0682309	0.0721318
chr2	20575001	20585000	54	0.0615173	0.0670806
chr2	20576001	20586000	60	0.0688587	0.0881607
chr2	20577001	20587000	62	0.0729903	0.0965396
chr2	20578001	20588000	57	0.0754094	0.0993022
chr2	20579001	20589000	51	0.0839808	0.108552
chr2	20580001	20590000	48	0.171007	0.159297
chr2	20581001	20591000	43	0.229999	0.187464
chr2	20582001	20592000	41	0.240339	0.185621
chr2	20583001	20593000	42	0.291327	0.212907
chr2	20584001	20594000	45	0.295164	0.208182
chr2	20585001	20595000	52	0.287426	0.201541
chr2	20586001	20596000	46	0.280157	0.187413
chr2	20587001	20597000	38	0.308951	0.198443
chr2	20588001	20598000	39	0.306132	0.1994
chr2	20589001	20599000	40	0.300356	0.197738
chr2	20590001	20600000	40	0.172066	0.131807
chr2	20591001	20601000	40	0.144066	0.128287
chr2	20592001	20602000	38	0.144162	0.129954
chr2	20593001	20603000	34	0.110275	0.113538
chr2	20594001	20604000	29	0.142772	0.120476
chr2	20595001	20605000	25	0.138029	0.106579
chr2	20596001	20606000	26	0.169109	0.137794
chr2	20597001	20607000	34	0.154432	0.130951
chr2	20598001	20608000	36	0.160096	0.139598
chr2	20599001	20609000	37	0.164769	0.141413
chr2	20600001	20610000	32	0.202256	0.176469
chr2	20601001	20611000	31	0.211883	0.184611
chr2	20602001	20612000	36	0.187534	0.163036
chr2	20603001	20613000	35	0.184645	0.161807
chr2	20604001	20614000	31	0.167019	0.152558
chr2	20605001	20615000	30	0.16776	0.153377
chr2	20606001	20616000	31	0.161265	0.147446
chr2	20607001	20617000	26	0.197113	0.178908
chr2	20608001	20618000	25	0.180851	0.160403
chr2	20609001	20619000	26	0.172281	0.151871
chr2	20610001	20620000	28	0.142348	0.124926
chr2	20611001	20621000	27	0.132713	0.116776
chr2	20612001	20622000	22	0.153551	0.136664
chr2	20613001	20623000	21	0.151709	0.133783
chr2	20614001	20624000	21	0.151709	0.133783
chr2	20615001	20625000	19	0.156024	0.139727
chr2	20616001	20626000	14	0.12787	0.112721
chr2	20617001	20627000	10	0.0742089	0.0675784
chr2	20618001	20628000	8	0.0700606	0.0635449
chr2	20619001	20629000	5	0.0442882	0.0460231
chr2	20620001	20630000	1	0.235743	0.235743
chr2	20638001	20648000	7	0.0736402	0.0637441
chr2	20639001	20649000	7	0.0736402	0.0637441
chr2	20640001	20650000	7	0.0736402	0.0637441
chr2	20641001	20651000	8	0.0975164	0.0806842
chr2	20642001	20652000	9	0.0973619	0.0822744
chr2	20643001	20653000	10	0.0757393	0.0673092
chr2	20644001	20654000	12	0.0847436	0.0833881
chr2	20645001	20655000	15	0.0718745	0.0626023
chr2	20646001	20656000	15	0.0718745	0.0626023
chr2	20647001	20657000	15	0.0718745	0.0626023
chr2	20648001	20658000	8	0.0701097	0.0616032
chr2	20649001	20659000	8	0.0701097	0.0616032
chr2	20650001	20660000	13	0.166274	0.11496
chr2	20651001	20661000	13	0.152253	0.0983355
chr2	20652001	20662000	13	0.148445	0.0986231
chr2	20653001	20663000	12	0.178043	0.112456
chr2	20654001	20664000	10	0.187294	0.102191
chr2	20655001	20665000	7	0.23779	0.154791
chr2	20656001	20666000	7	0.23779	0.154791
chr2	20657001	20667000	7	0.23779	0.154791
chr2	20658001	20668000	7	0.23779	0.154791
chr2	20659001	20669000	7	0.23779	0.154791
chr2	20660001	20670000	2	0.0677643	0.040941
chr2	20661001	20671000	1	0.0987349	0.0987349
chr2	20696001	20706000	10	0.0172993	0.0245319
chr2	20697001	20707000	10	0.0172993	0.0245319
chr2	20698001	20708000	11	0.0183964	0.0246879
chr2	20699001	20709000	11	0.0183964	0.0246879
chr2	20700001	20710000	11	0.0183964	0.0246879
chr2	20701001	20711000	11	0.0183964	0.0246879
chr2	20702001	20712000	13	0.174709	0.0982489
chr2	20703001	20713000	17	0.149398	0.073425
chr2	20704001	20714000	17	0.149398	0.073425
chr2	20705001	20715000	17	0.149398	0.073425
chr2	20706001	20716000	7	0.298083	0.143272
chr2	20707001	20717000	23	0.137228	0.0627998
chr2	20708001	20718000	23	0.150872	0.0720892
chr2	20709001	20719000	27	0.147649	0.075231
chr2	20710001	20720000	32	0.127378	0.0623435
chr2	20711001	20721000	32	0.127378	0.0623435
chr2	20712001	20722000	31	0.0673993	0.0390019
chr2	20713001	20723000	27	0.0744807	0.0458545
chr2	20714001	20724000	32	0.0638225	0.0357019
chr2	20715001	20725000	32	0.0638225	0.0357019
chr2	20716001	20726000	32	0.0638225	0.0357019
chr2	20717001	20727000	18	0.0799592	0.0538454
chr2	20718001	20728000	18	0.0538906	0.0388231
chr2	20719001	20729000	18	0.0114465	0.0169302
chr2	20720001	20730000	17	0.0127196	0.0214513
chr2	20721001	20731000	17	0.0127196	0.0214513
chr2	20722001	20732000	16	0.00540528	0.00905849
chr2	20723001	20733000	17	0.00286815	0.00439823
chr2	20724001	20734000	13	0.00447282	0.0102829
chr2	20725001	20735000	14	0.0101811	0.0192627
chr2	20726001	20736000	19	0.0335736	0.0259615
chr2	20727001	20737000	20	0.0233813	0.0110739
chr2	20728001	20738000	19	0.0272513	0.013262
chr2	20729001	20739000	15	0.0377745	0.018191
chr2	20730001	20740000	11	0.0548003	0.0226528
chr2	20731001	20741000	15	0.0817791	0.0479971
chr2	20732001	20742000	17	0.0781782	0.0497289
chr2	20733001	20743000	16	0.0825212	0.0572224
chr2	20734001	20744000	17	0.0822093	0.0566674
chr2	20735001	20745000	18	0.0727163	0.0488739
chr2	20736001	20746000	13	0.0639893	0.0504722
chr2	20737001	20747000	10	0.0699528	0.0659682
chr2	20738001	20748000	10	0.0699528	0.0659682
chr2	20739001	20749000	10	0.0699528	0.0659682
chr2	20740001	20750000	10	0.0699528	0.0659682
chr2	20741001	20751000	6	0.0339319	0.0314845
chr2	20742001	20752000	4	0.0154125	0.0158677
chr2	20743001	20753000	4	0.0154125	0.0158677
chr2	20744001	20754000	2	0.0261608	0.0261925
chr2	20745001	20755000	4	0.587483	0.433491
chr2	20746001	20756000	7	0.470651	0.320994
chr2	20747001	20757000	8	0.448055	0.277306
chr2	20748001	20758000	11	0.319928	0.215534
chr2	20749001	20759000	16	0.27453	0.194724
chr2	20750001	20760000	17	0.294556	0.211273
chr2	20751001	20761000	17	0.294556	0.211273
chr2	20752001	20762000	17	0.294556	0.211273
chr2	20753001	20763000	17	0.294556	0.211273
chr2	20754001	20764000	17	0.294556	0.211273
chr2	20755001	20765000	13	0.199297	0.142898
chr2	20756001	20766000	19	0.139172	0.102937
chr2	20757001	20767000	24	0.127248	0.104805
chr2	20758001	20768000	23	0.142994	0.11849
chr2	20759001	20769000	20	0.135499	0.1157
chr2	20760001	20770000	19	0.0997247	0.0967333
chr2	20761001	20771000	25	0.128327	0.11231
chr2	20762001	20772000	34	0.113931	0.0980474
chr2	20763001	20773000	37	0.101161	0.0862585
chr2	20764001	20774000	40	0.097237	0.084339
chr2	20765001	20775000	40	0.097237	0.084339
chr2	20766001	20776000	31	0.102752	0.089111
chr2	20767001	20777000	25	0.109397	0.0892577
chr2	20768001	20778000	23	0.103486	0.081263
chr2	20769001	20779000	21	0.09508	0.0731251
chr2	20770001	20780000	21	0.09508	0.0731251
chr2	20771001	20781000	15	0.0461888	0.037721
chr2	20772001	20782000	6	0.0126395	0.0066579
chr2	20773001	20783000	4	0.0416496	0.0361216
chr2	20774001	20784000	2	0.30753	0.225385
chr2	20775001	20785000	7	0.217381	0.164225
chr2	20776001	20786000	8	0.26411	0.217405
chr2	20777001	20787000	8	0.26411	0.217405
chr2	20778001	20788000	8	0.26411	0.217405
chr2	20779001	20789000	8	0.26411	0.217405
chr2	20780001	20790000	10	0.217888	0.163616
chr2	20781001	20791000	15	0.176785	0.123823
chr2	20782001	20792000	25	0.111735	0.0838899
chr2	20783001	20793000	24	0.117772	0.0889481
chr2	20784001	20794000	28	0.110104	0.0809592
chr2	20785001	20795000	28	0.0980167	0.0688584
chr2	20786001	20796000	31	0.12484	0.0749559
chr2	20787001	20797000	38	0.110321	0.0721248
chr2	20788001	20798000	47	0.105729	0.0711397
chr2	20789001	20799000	48	0.116822	0.0774906
chr2	20790001	20800000	46	0.121306	0.0831006
chr2	20791001	20801000	41	0.124966	0.0878401
chr2	20792001	20802000	31	0.151975	0.108437
chr2	20793001	20803000	31	0.151975	0.108437
chr2	20794001	20804000	26	0.141825	0.105429
chr2	20795001	20805000	22	0.15168	0.109451
chr2	20796001	20806000	24	0.119999	0.0952029
chr2	20797001	20807000	17	0.147192	0.109868
chr2	20798001	20808000	12	0.1634	0.132063
chr2	20799001	20809000	17	0.0755645	0.0589268
chr2	20800001	20810000	22	0.0922892	0.0604324
chr2	20801001	20811000	22	0.0922892	0.0604324
chr2	20802001	20812000	23	0.0872017	0.0553164
chr2	20803001	20813000	30	0.085886	0.0615634
chr2	20804001	20814000	36	0.0844525	0.0614137
chr2	20805001	20815000	37	0.0870635	0.0671732
chr2	20806001	20816000	39	0.0718126	0.0669894
chr2	20807001	20817000	39	0.0718126	0.0669894
chr2	20808001	20818000	35	0.0709869	0.0655078
chr2	20809001	20819000	29	0.101573	0.0861996
chr2	20810001	20820000	24	0.0856563	0.0905012
chr2	20811001	20821000	24	0.0856563	0.0905012
chr2	20812001	20822000	23	0.0928089	0.0969247
chr2	20813001	20823000	16	0.0978768	0.103415
chr2	20814001	20824000	10	0.113686	0.129065
chr2	20815001	20825000	8	0.112615	0.123674
chr2	20822001	20832000	3	0.00387227	-0.00102239
chr2	20823001	20833000	4	0.00040854	-0.0100799
chr2	20824001	20834000	4	0.00040854	-0.0100799
chr2	20825001	20835000	4	0.00040854	-0.0100799
chr2	20826001	20836000	4	0.00040854	-0.0100799
chr2	20827001	20837000	4	0.00040854	-0.0100799
chr2	20828001	20838000	4	0.00040854	-0.0100799
chr2	20829001	20839000	4	0.00040854	-0.0100799
chr2	20830001	20840000	8	-0.00580881	-0.0193066
chr2	20831001	20841000	16	-0.0084443	-0.00722262
chr2	20832001	20842000	27	0.0595313	0.0411296
chr2	20833001	20843000	42	0.10061	0.0665692
chr2	20834001	20844000	57	0.120751	0.0805259
chr2	20835001	20845000	69	0.123966	0.088141
chr2	20836001	20846000	81	0.114871	0.0818075
chr2	20837001	20847000	83	0.111804	0.0799597
chr2	20838001	20848000	88	0.112759	0.08143
chr2	20839001	20849000	92	0.112004	0.0833726
chr2	20840001	20850000	97	0.110608	0.0850419
chr2	20841001	20851000	110	0.10956	0.085246
chr2	20842001	20852000	101	0.105411	0.0808256
chr2	20843001	20853000	91	0.09592	0.0767733
chr2	20844001	20854000	83	0.0821635	0.0704147
chr2	20845001	20855000	77	0.0690626	0.0558811
chr2	20846001	20856000	68	0.0667076	0.05537
chr2	20847001	20857000	69	0.0673722	0.056089
chr2	20848001	20858000	73	0.0973275	0.075061
chr2	20849001	20859000	69	0.097406	0.0721016
chr2	20850001	20860000	61	0.099504	0.0730393
chr2	20851001	20861000	43	0.105102	0.0759969
chr2	20852001	20862000	39	0.115154	0.0837298
chr2	20853001	20863000	44	0.119799	0.0859989
chr2	20854001	20864000	41	0.114126	0.0791316
chr2	20855001	20865000	35	0.126908	0.0941203
chr2	20856001	20866000	32	0.137533	0.102726
chr2	20857001	20867000	29	0.146009	0.109379
chr2	20858001	20868000	23	0.0639613	0.0473556
chr2	20859001	20869000	36	0.087905	0.0712011
chr2	20860001	20870000	40	0.084436	0.0690809
chr2	20861001	20871000	59	0.0879429	0.0699365
chr2	20862001	20872000	80	0.0799579	0.0630347
chr2	20863001	20873000	90	0.0678827	0.0547199
chr2	20864001	20874000	86	0.0700216	0.0559562
chr2	20865001	20875000	86	0.0700216	0.0559562
chr2	20866001	20876000	86	0.0700216	0.0559562
chr2	20867001	20877000	86	0.0700216	0.0559562
chr2	20868001	20878000	83	0.0716177	0.0573078
chr2	20869001	20879000	70	0.0591493	0.0468927
chr2	20870001	20880000	71	0.136053	0.0880481
chr2	20871001	20881000	61	0.233247	0.142216
chr2	20872001	20882000	43	0.27928	0.182875
chr2	20873001	20883000	25	0.379944	0.276479
chr2	20874001	20884000	25	0.379944	0.276479
chr2	20875001	20885000	25	0.379944	0.276479
chr2	20876001	20886000	25	0.379944	0.276479
chr2	20877001	20887000	25	0.379944	0.276479
chr2	20878001	20888000	25	0.379944	0.276479
chr2	20879001	20889000	27	0.396916	0.300436
chr2	20880001	20890000	23	0.315204	0.225134
chr2	20881001	20891000	12	0.143044	0.11195
chr2	20882001	20892000	8	0.21067	0.153939
chr2	20883001	20893000	5	0.334407	0.262302
chr2	20884001	20894000	5	0.334407	0.262302
chr2	20885001	20895000	5	0.334407	0.262302
chr2	20886001	20896000	8	0.271066	0.196255
chr2	20887001	20897000	9	0.248921	0.170941
chr2	20888001	20898000	12	0.234897	0.160247
chr2	20889001	20899000	19	0.0512076	0.0469903
chr2	20890001	20900000	19	0.0465011	0.0412358
chr2	20891001	20901000	18	0.0495205	0.0473354
chr2	20892001	20902000	18	0.0495205	0.0473354
chr2	20893001	20903000	18	0.0495205	0.0473354
chr2	20894001	20904000	69	0.0468121	0.0271953
chr2	20895001	20905000	107	0.0460866	0.0324891
chr2	20896001	20906000	126	0.0420011	0.0283486
chr2	20897001	20907000	205	0.0374555	0.0261971
chr2	20898001	20908000	246	0.0330273	0.0227169
chr2	20899001	20909000	257	0.0353064	0.0234956
chr2	20900001	20910000	255	0.035302	0.0234017
chr2	20901001	20911000	255	0.035302	0.0234017
chr2	20902001	20912000	255	0.035302	0.0234017
chr2	20903001	20913000	255	0.035302	0.0234017
chr2	20904001	20914000	204	0.0324958	0.0242304
chr2	20905001	20915000	166	0.0289943	0.0201394
chr2	20906001	20916000	144	0.0270279	0.0207571
chr2	20907001	20917000	64	0.0282548	0.0190957
chr2	20908001	20918000	20	0.0460459	0.030983
chr2	20917001	20927000	1	-0.0395642	-0.0395642
chr2	20918001	20928000	8	0.338645	0.22523
chr2	20919001	20929000	16	0.216439	0.0972395
chr2	20920001	20930000	23	0.235124	0.112454
chr2	20921001	20931000	26	0.254202	0.134822
chr2	20922001	20932000	26	0.254202	0.134822
chr2	20923001	20933000	26	0.254202	0.134822
chr2	20924001	20934000	29	0.242745	0.137753
chr2	20925001	20935000	33	0.214156	0.126393
chr2	20926001	20936000	33	0.214156	0.126393
chr2	20927001	20937000	35	0.202185	0.126408
chr2	20928001	20938000	28	0.149032	0.092246
chr2	20929001	20939000	20	0.18591	0.141445
chr2	20930001	20940000	27	0.116647	0.097483
chr2	20931001	20941000	26	0.0576341	0.0629495
chr2	20932001	20942000	26	0.0576341	0.0629495
chr2	20933001	20943000	26	0.0576341	0.0629495
chr2	20934001	20944000	23	0.0350733	0.04988
chr2	20935001	20945000	19	0.0305518	0.05111
chr2	20936001	20946000	19	0.0305518	0.05111
chr2	20937001	20947000	16	0.0314922	0.0473337
chr2	20938001	20948000	17	0.0278949	0.0431878
chr2	20939001	20949000	17	0.0278949	0.0431878
chr2	20940001	20950000	3	-0.03099	-0.0331897
chr2	20941001	20951000	4	0.061068	0.0742785
chr2	20942001	20952000	4	0.061068	0.0742785
chr2	20943001	20953000	4	0.061068	0.0742785
chr2	20944001	20954000	4	0.061068	0.0742785
chr2	20945001	20955000	4	0.061068	0.0742785
chr2	20946001	20956000	4	0.061068	0.0742785
chr2	20947001	20957000	4	0.061068	0.0742785
chr2	20948001	20958000	4	0.0676157	0.0877094
chr2	20949001	20959000	4	0.0676157	0.0877094
chr2	20950001	20960000	9	0.162498	0.0890213
chr2	20951001	20961000	6	0.174598	0.0801552
chr2	20952001	20962000	6	0.174598	0.0801552
chr2	20953001	20963000	6	0.174598	0.0801552
chr2	20954001	20964000	6	0.174598	0.0801552
chr2	20955001	20965000	8	0.151992	0.0588164
chr2	20956001	20966000	9	0.176575	0.0846326
chr2	20957001	20967000	9	0.176575	0.0846326
chr2	20958001	20968000	8	0.225236	0.0913896
chr2	20959001	20969000	10	0.168734	0.0860029
chr2	20960001	20970000	10	0.111734	0.0767288
chr2	20961001	20971000	10	0.111734	0.0767288
chr2	20962001	20972000	13	0.0784063	0.0540264
chr2	20963001	20973000	20	0.0963475	0.06468
chr2	20964001	20974000	27	0.101403	0.0600519
chr2	20965001	20975000	28	0.103631	0.0714548
chr2	20966001	20976000	43	0.100618	0.0758728
chr2	20967001	20977000	43	0.100618	0.0758728
chr2	20968001	20978000	43	0.100618	0.0758728
chr2	20969001	20979000	41	0.103149	0.0764297
chr2	20970001	20980000	37	0.101129	0.0775946
chr2	20971001	20981000	37	0.101129	0.0775946
chr2	20972001	20982000	34	0.116211	0.0863513
chr2	20973001	20983000	27	0.111392	0.0868403
chr2	20974001	20984000	20	0.107122	0.100844
chr2	20975001	20985000	19	0.0936938	0.0832163
chr2	20976001	20986000	7	0.0492563	0.0284084
chr2	20977001	20987000	13	0.0361629	0.0263526
chr2	20978001	20988000	13	0.0361629	0.0263526
chr2	20979001	20989000	30	0.239493	0.182331
chr2	20980001	20990000	31	0.239418	0.188642
chr2	20981001	20991000	31	0.239418	0.188642
chr2	20982001	20992000	31	0.239418	0.188642
chr2	20983001	20993000	31	0.239418	0.188642
chr2	20984001	20994000	31	0.239418	0.188642
chr2	20985001	20995000	29	0.251914	0.203957
chr2	20986001	20996000	26	0.271263	0.221334
chr2	20987001	20997000	20	0.335987	0.280548
chr2	20988001	20998000	20	0.335987	0.280548
chr2	20989001	20999000	3	0.135275	0.1612
chr2	20990001	21000000	1	0.0106322	0.0106322
chr2	20991001	21001000	1	0.0106322	0.0106322
chr2	20992001	21002000	1	0.0106322	0.0106322
chr2	20993001	21003000	1	0.0106322	0.0106322
chr2	20994001	21004000	3	0.449888	0.333191
chr2	20995001	21005000	3	0.449888	0.333191
chr2	20996001	21006000	2	0.618224	0.49447
chr2	20997001	21007000	2	0.618224	0.49447
chr2	20998001	21008000	2	0.618224	0.49447
chr2	20999001	21009000	2	0.618224	0.49447
chr2	21000001	21010000	2	0.618224	0.49447
chr2	21001001	21011000	2	0.618224	0.49447
chr2	21002001	21012000	2	0.618224	0.49447
chr2	21003001	21013000	2	0.618224	0.49447
chr2	21006001	21016000	6	0.177105	0.158076
chr2	21007001	21017000	11	0.222535	0.204116
chr2	21008001	21018000	15	0.18556	0.16603
chr2	21009001	21019000	22	0.164582	0.1493
chr2	21010001	21020000	22	0.164582	0.1493
chr2	21011001	21021000	22	0.164582	0.1493
chr2	21012001	21022000	28	0.161782	0.146651
chr2	21013001	21023000	28	0.161782	0.146651
chr2	21014001	21024000	30	0.158252	0.139673
chr2	21015001	21025000	32	0.155683	0.134175
chr2	21016001	21026000	43	0.124641	0.0948778
chr2	21017001	21027000	47	0.100089	0.0736566
chr2	21018001	21028000	43	0.102157	0.0748066
chr2	21019001	21029000	36	0.0996636	0.0672925
chr2	21020001	21030000	36	0.0996636	0.0672925
chr2	21021001	21031000	36	0.0996636	0.0672925
chr2	21022001	21032000	30	0.0827918	0.0533634
chr2	21023001	21033000	32	0.0767847	0.0455118
chr2	21024001	21034000	35	0.0946528	0.0594817
chr2	21025001	21035000	39	0.0993019	0.0639576
chr2	21026001	21036000	40	0.200237	0.137922
chr2	21027001	21037000	31	0.225543	0.156063
chr2	21028001	21038000	31	0.225543	0.156063
chr2	21029001	21039000	31	0.225543	0.156063
chr2	21030001	21040000	32	0.221479	0.148686
chr2	21031001	21041000	32	0.221479	0.148686
chr2	21032001	21042000	32	0.221479	0.148686
chr2	21033001	21043000	30	0.229514	0.163416
chr2	21034001	21044000	25	0.241479	0.167721
chr2	21035001	21045000	19	0.280804	0.193535
chr2	21036001	21046000	1	-0.08	-0.08
chr2	21037001	21047000	1	-0.08	-0.08
chr2	21038001	21048000	1	-0.08	-0.08
chr2	21039001	21049000	1	-0.08	-0.08
chr2	40612001	40622000	6	-0.0106578	-0.0122418
chr2	40613001	40623000	10	-0.00903841	-0.0106458
chr2	40614001	40624000	10	-0.00903841	-0.0106458
chr2	40615001	40625000	14	0.0505621	0.0285421
chr2	40616001	40626000	16	0.0434445	0.0263755
chr2	40617001	40627000	20	0.0995766	0.0673875
chr2	40618001	40628000	22	0.110018	0.080283
chr2	40619001	40629000	22	0.110018	0.080283
chr2	40620001	40630000	22	0.110018	0.080283
chr2	40621001	40631000	22	0.110018	0.080283
chr2	40622001	40632000	18	0.115758	0.103872
chr2	40623001	40633000	17	0.166627	0.150213
chr2	40624001	40634000	22	0.199668	0.190749
chr2	40625001	40635000	20	0.198611	0.193794
chr2	40626001	40636000	19	0.213934	0.205275
chr2	40627001	40637000	23	0.231077	0.216166
chr2	40628001	40638000	28	0.317479	0.255525
chr2	40629001	40639000	36	0.268073	0.219357
chr2	40630001	40640000	36	0.268073	0.219357
chr2	40631001	40641000	37	0.260792	0.212997
chr2	40632001	40642000	45	0.229949	0.190396
chr2	40633001	40643000	50	0.202023	0.170732
chr2	40634001	40644000	53	0.159472	0.126002
chr2	40635001	40645000	52	0.160736	0.12621
chr2	40636001	40646000	54	0.157338	0.124236
chr2	40637001	40647000	49	0.132331	0.0977752
chr2	40638001	40648000	42	0.0560785	0.0521345
chr2	40639001	40649000	37	0.047731	0.0409872
chr2	40640001	40650000	40	0.0485083	0.0422253
chr2	40641001	40651000	43	0.0640132	0.0539042
chr2	40642001	40652000	38	0.0560745	0.0438672
chr2	40643001	40653000	39	0.0398267	0.0279961
chr2	40644001	40654000	35	0.0590571	0.0411535
chr2	40645001	40655000	41	0.0634936	0.0443579
chr2	40646001	40656000	43	0.0743486	0.0500811
chr2	40647001	40657000	44	0.11007	0.080299
chr2	40648001	40658000	47	0.114449	0.0866105
chr2	40649001	40659000	47	0.115894	0.0886309
chr2	40650001	40660000	49	0.110413	0.0823418
chr2	40651001	40661000	50	0.0936752	0.0688431
chr2	40652001	40662000	52	0.0811548	0.0600492
chr2	40653001	40663000	44	0.0962585	0.071683
chr2	40654001	40664000	49	0.0901162	0.0681182
chr2	40655001	40665000	44	0.101498	0.0776148
chr2	40656001	40666000	47	0.1045	0.0842512
chr2	40657001	40667000	44	0.0708037	0.0568887
chr2	40658001	40668000	53	0.101114	0.075484
chr2	40659001	40669000	53	0.105819	0.0797386
chr2	40660001	40670000	54	0.138146	0.102164
chr2	40661001	40671000	49	0.147668	0.112173
chr2	40662001	40672000	42	0.173575	0.136907
chr2	40663001	40673000	41	0.176411	0.13839
chr2	40664001	40674000	32	0.212875	0.167418
chr2	40665001	40675000	37	0.196948	0.153108
chr2	40666001	40676000	33	0.222024	0.171028
chr2	40667001	40677000	34	0.226861	0.173606
chr2	40668001	40678000	24	0.253429	0.19063
chr2	40669001	40679000	26	0.227224	0.172683
chr2	40670001	40680000	24	0.173448	0.142161
chr2	40671001	40681000	33	0.151333	0.124723
chr2	40672001	40682000	52	0.118739	0.101968
chr2	40673001	40683000	55	0.124196	0.105968
chr2	40674001	40684000	59	0.121919	0.105196
chr2	40675001	40685000	53	0.119858	0.102811
chr2	40676001	40686000	65	0.135715	0.123936
chr2	40677001	40687000	65	0.134713	0.122522
chr2	40678001	40688000	65	0.121356	0.113643
chr2	40679001	40689000	65	0.131178	0.121245
chr2	40680001	40690000	64	0.133159	0.12264
chr2	40681001	40691000	59	0.13694	0.127699
chr2	40682001	40692000	46	0.1635	0.152415
chr2	40683001	40693000	45	0.156148	0.147014
chr2	40684001	40694000	47	0.150143	0.139274
chr2	40685001	40695000	49	0.170933	0.148486
chr2	40686001	40696000	33	0.134638	0.109633
chr2	40687001	40697000	33	0.131049	0.109209
chr2	40688001	40698000	33	0.134023	0.111834
chr2	40689001	40699000	29	0.1228	0.104423
chr2	40690001	40700000	26	0.128293	0.107918
chr2	40691001	40701000	22	0.136174	0.109843
chr2	40692001	40702000	16	0.149718	0.109579
chr2	40693001	40703000	14	0.161274	0.115914
chr2	40694001	40704000	8	0.235783	0.164276
chr2	40695001	40705000	5	0.0995049	0.10169
chr2	40696001	40706000	8	0.159016	0.1471
chr2	40697001	40707000	9	0.179135	0.163125
chr2	40698001	40708000	16	0.204879	0.21044
chr2	40699001	40709000	20	0.215024	0.202083
chr2	40700001	40710000	25	0.220404	0.210945
chr2	40701001	40711000	29	0.212242	0.185288
chr2	40702001	40712000	34	0.203235	0.162301
chr2	40703001	40713000	36	0.206908	0.163659
chr2	40704001	40714000	39	0.204235	0.159604
chr2	40705001	40715000	48	0.204552	0.167803
chr2	40706001	40716000	51	0.198885	0.161274
chr2	40707001	40717000	49	0.198976	0.158963
chr2	40708001	40718000	43	0.196974	0.146996
chr2	40709001	40719000	41	0.181568	0.143494
chr2	40710001	40720000	38	0.163421	0.126728
chr2	40711001	40721000	38	0.156096	0.130636
chr2	40712001	40722000	42	0.153663	0.134349
chr2	40713001	40723000	55	0.116215	0.101295
chr2	40714001	40724000	73	0.0845386	0.0765905
chr2	40715001	40725000	75	0.0736994	0.0618667
chr2	40716001	40726000	71	0.0739607	0.0584439
chr2	40717001	40727000	73	0.0726901	0.0574072
chr2	40718001	40728000	70	0.0638527	0.0506154
chr2	40719001	40729000	68	0.0626798	0.0513924
chr2	40720001	40730000	70	0.0624964	0.0519874
chr2	40721001	40731000	75	0.073197	0.0639708
chr2	40722001	40732000	67	0.0637132	0.0587941
chr2	40723001	40733000	57	0.0685612	0.0688138
chr2	40724001	40734000	37	0.0972852	0.0959949
chr2	40725001	40735000	34	0.105444	0.104241
chr2	40726001	40736000	35	0.101513	0.102282
chr2	40727001	40737000	38	0.0999841	0.102519
chr2	40728001	40738000	44	0.100346	0.102028
chr2	40729001	40739000	51	0.132731	0.121979
chr2	40730001	40740000	58	0.146647	0.129695
chr2	40731001	40741000	54	0.142185	0.123075
chr2	40732001	40742000	69	0.128403	0.110095
chr2	40733001	40743000	78	0.114858	0.0978881
chr2	40734001	40744000	84	0.109847	0.0926055
chr2	40735001	40745000	96	0.0945091	0.077349
chr2	40736001	40746000	109	0.0823781	0.064599
chr2	40737001	40747000	113	0.0807501	0.0626638
chr2	40738001	40748000	112	0.0807803	0.0620775
chr2	40739001	40749000	115	0.0731752	0.0566639
chr2	40740001	40750000	116	0.0610593	0.0503355
chr2	40741001	40751000	118	0.0575924	0.0492657
chr2	40742001	40752000	113	0.0628703	0.0556612
chr2	40743001	40753000	104	0.0707748	0.0638526
chr2	40744001	40754000	102	0.0747075	0.0672742
chr2	40745001	40755000	88	0.086746	0.0793704
chr2	40746001	40756000	81	0.105832	0.0990598
chr2	40747001	40757000	88	0.118419	0.109232
chr2	40748001	40758000	96	0.121506	0.111395
chr2	40749001	40759000	97	0.114996	0.105389
chr2	40750001	40760000	93	0.116288	0.103292
chr2	40751001	40761000	100	0.104633	0.0929027
chr2	40752001	40762000	104	0.0833773	0.0744262
chr2	40753001	40763000	123	0.0631242	0.0560216
chr2	40754001	40764000	136	0.0590357	0.0531992
chr2	40755001	40765000	141	0.0593446	0.0551439
chr2	40756001	40766000	139	0.0668748	0.0612912
chr2	40757001	40767000	130	0.0600529	0.0567405
chr2	40758001	40768000	127	0.0598092	0.0577511
chr2	40759001	40769000	121	0.0557625	0.0554099
chr2	40760001	40770000	120	0.0580553	0.0582943
chr2	40761001	40771000	121	0.0618666	0.0608631
chr2	40762001	40772000	113	0.0735955	0.071881
chr2	40763001	40773000	93	0.0937293	0.0907753
chr2	40764001	40774000	76	0.113315	0.108683
chr2	40765001	40775000	66	0.115356	0.107999
chr2	40766001	40776000	62	0.101491	0.0959336
chr2	40767001	40777000	54	0.100167	0.0943499
chr2	40768001	40778000	44	0.0862082	0.0815926
chr2	40769001	40779000	40	0.085171	0.0796852
chr2	40770001	40780000	33	0.0848594	0.0781981
chr2	40771001	40781000	20	0.124941	0.118356
chr2	40772001	40782000	14	0.147371	0.134109
chr2	40773001	40783000	10	0.209564	0.173274
chr2	40774001	40784000	13	0.113115	0.100101
chr2	40775001	40785000	12	0.116113	0.104379
chr2	40776001	40786000	11	0.0497316	0.0605015
chr2	40777001	40787000	18	0.0345486	0.0454341
chr2	40778001	40788000	22	0.0381285	0.0509403
chr2	40779001	40789000	31	0.0327195	0.042982
chr2	40780001	40790000	35	0.0354471	0.042656
chr2	40781001	40791000	33	0.0300867	0.0347879
chr2	40782001	40792000	33	0.0245165	0.0308167
chr2	40783001	40793000	37	0.0197365	0.026693
chr2	40784001	40794000	35	0.0209338	0.0272159
chr2	40785001	40795000	37	0.0177305	0.0243368
chr2	40786001	40796000	37	0.0460155	0.0392441
chr2	40787001	40797000	31	0.0505079	0.0402815
chr2	40788001	40798000	30	0.0524819	0.0356182
chr2	40789001	40799000	23	0.0968573	0.0597229
chr2	40790001	40800000	22	0.104424	0.072113
chr2	40791001	40801000	23	0.113783	0.0803781
chr2	40792001	40802000	24	0.11719	0.0807785
chr2	40793001	40803000	22	0.134069	0.0902304
chr2	40794001	40804000	21	0.154249	0.10541
chr2	40795001	40805000	22	0.167725	0.111567
chr2	40796001	40806000	26	0.13006	0.0970412
chr2	40797001	40807000	27	0.125888	0.0985464
chr2	40798001	40808000	24	0.132466	0.105753
chr2	40799001	40809000	22	0.165161	0.136144
chr2	40800001	40810000	19	0.169388	0.137989
chr2	40801001	40811000	19	0.157721	0.127996
chr2	40802001	40812000	17	0.167528	0.138986
chr2	40803001	40813000	16	0.184221	0.148669
chr2	40804001	40814000	15	0.179592	0.140496
chr2	40805001	40815000	12	0.199598	0.159888
chr2	40806001	40816000	6	0.273769	0.213725
chr2	40807001	40817000	5	0.393139	0.332151
chr2	40808001	40818000	7	0.368751	0.311946
chr2	40809001	40819000	6	0.248358	0.205015
chr2	40810001	40820000	7	0.228909	0.187331
chr2	40811001	40821000	6	0.247387	0.206496
chr2	40812001	40822000	7	0.276975	0.237115
chr2	40813001	40823000	7	0.292517	0.251938
chr2	40814001	40824000	7	0.292517	0.251938
chr2	40815001	40825000	10	0.319976	0.271955
chr2	40816001	40826000	11	0.297077	0.24388
chr2	40817001	40827000	13	0.257308	0.200893
chr2	40818001	40828000	14	0.288096	0.215875
chr2	40819001	40829000	13	0.296455	0.221959
chr2	40820001	40830000	15	0.3222	0.261483
chr2	40821001	40831000	17	0.32658	0.266527
chr2	40822001	40832000	18	0.340993	0.285905
chr2	40823001	40833000	21	0.316877	0.26793
chr2	40824001	40834000	24	0.32024	0.272365
chr2	40825001	40835000	26	0.327552	0.282083
chr2	40826001	40836000	28	0.340523	0.288943
chr2	40827001	40837000	25	0.359057	0.307856
chr2	40828001	40838000	25	0.328217	0.28616
chr2	40829001	40839000	28	0.294985	0.265095
chr2	40830001	40840000	29	0.266975	0.236924
chr2	40831001	40841000	29	0.247559	0.215045
chr2	40832001	40842000	29	0.226874	0.193633
chr2	40833001	40843000	28	0.221493	0.186628
chr2	40834001	40844000	30	0.199438	0.169417
chr2	40835001	40845000	37	0.280462	0.201908
chr2	40836001	40846000	53	0.434091	0.341308
chr2	40837001	40847000	65	0.487327	0.397205
chr2	40838001	40848000	96	0.565289	0.493302
chr2	40839001	40849000	97	0.578776	0.510422
chr2	40840001	40850000	93	0.590225	0.526288
chr2	40841001	40851000	91	0.594759	0.538138
chr2	40842001	40852000	89	0.597359	0.545566
chr2	40843001	40853000	86	0.60456	0.561955
chr2	40844001	40854000	81	0.620422	0.587172
chr2	40845001	40855000	69	0.645148	0.629268
chr2	40846001	40856000	50	0.659557	0.641627
chr2	40847001	40857000	46	0.673896	0.647925
chr2	40848001	40858000	19	0.651404	0.588293
chr2	40849001	40859000	25	0.702447	0.637505
chr2	40850001	40860000	38	0.684961	0.625556
chr2	40851001	40861000	55	0.652254	0.590805
chr2	40852001	40862000	62	0.657192	0.600954
chr2	40853001	40863000	76	0.671496	0.616597
chr2	40854001	40864000	81	0.65746	0.600938
chr2	40855001	40865000	87	0.655146	0.597238
chr2	40856001	40866000	96	0.641788	0.584378
chr2	40857001	40867000	97	0.622237	0.568159
chr2	40858001	40868000	101	0.610099	0.560398
chr2	40859001	40869000	94	0.586313	0.53664
chr2	40860001	40870000	83	0.579721	0.53014
chr2	40861001	40871000	73	0.557451	0.499687
chr2	40862001	40872000	79	0.52323	0.451609
chr2	40863001	40873000	73	0.457357	0.401672
chr2	40864001	40874000	79	0.453001	0.401218
chr2	40865001	40875000	81	0.432325	0.385109
chr2	40866001	40876000	78	0.407457	0.364432
chr2	40867001	40877000	85	0.369946	0.311918
chr2	40868001	40878000	83	0.347776	0.291094
chr2	40869001	40879000	86	0.34237	0.280761
chr2	40870001	40880000	88	0.326911	0.265854
chr2	40871001	40881000	86	0.323253	0.260328
chr2	40872001	40882000	77	0.308194	0.248441
chr2	40873001	40883000	73	0.279454	0.215333
chr2	40874001	40884000	64	0.240276	0.179221
chr2	40875001	40885000	63	0.197112	0.14223
chr2	40876001	40886000	61	0.184461	0.130606
chr2	40877001	40887000	49	0.163939	0.126192
chr2	40878001	40888000	46	0.111321	0.0901261
chr2	40879001	40889000	52	0.0902907	0.07995
chr2	40880001	40890000	50	0.0787354	0.0719108
chr2	40881001	40891000	45	0.0808812	0.0756404
chr2	40882001	40892000	44	0.0904776	0.0844539
chr2	40883001	40893000	42	0.0980197	0.0936609
chr2	40884001	40894000	41	0.110226	0.106769
chr2	40885001	40895000	34	0.12417	0.12076
chr2	40886001	40896000	34	0.165713	0.15974
chr2	40887001	40897000	35	0.198023	0.188582
chr2	40888001	40898000	31	0.237386	0.221447
chr2	40889001	40899000	29	0.287165	0.237954
chr2	40890001	40900000	30	0.299975	0.248753
chr2	40891001	40901000	33	0.273556	0.231935
chr2	40892001	40902000	32	0.245676	0.211897
chr2	40893001	40903000	33	0.251972	0.220484
chr2	40894001	40904000	35	0.248504	0.217874
chr2	40895001	40905000	37	0.239872	0.205795
chr2	40896001	40906000	34	0.233035	0.193411
chr2	40897001	40907000	33	0.209637	0.184474
chr2	40898001	40908000	31	0.193678	0.174888
chr2	40899001	40909000	23	0.256881	0.228622
chr2	40900001	40910000	21	0.249108	0.221458
chr2	40901001	40911000	19	0.288793	0.246625
chr2	40902001	40912000	19	0.340706	0.286091
chr2	40903001	40913000	19	0.344132	0.290272
chr2	40904001	40914000	17	0.363598	0.312794
chr2	40905001	40915000	19	0.374653	0.342723
chr2	40906001	40916000	24	0.345277	0.332201
chr2	40907001	40917000	22	0.340887	0.322366
chr2	40908001	40918000	23	0.322416	0.306674
chr2	40909001	40919000	26	0.329106	0.313444
chr2	40910001	40920000	26	0.333793	0.313406
chr2	40911001	40921000	27	0.334377	0.309339
chr2	40912001	40922000	26	0.320511	0.285364
chr2	40913001	40923000	24	0.328914	0.297939
chr2	40914001	40924000	28	0.291898	0.25676
chr2	40915001	40925000	26	0.278731	0.24356
chr2	40916001	40926000	26	0.297711	0.250599
chr2	40917001	40927000	31	0.285369	0.241922
chr2	40918001	40928000	31	0.291224	0.24427
chr2	40919001	40929000	26	0.270541	0.214649
chr2	40920001	40930000	25	0.274714	0.221953
chr2	40921001	40931000	23	0.27136	0.222553
chr2	40922001	40932000	22	0.275426	0.234362
chr2	40923001	40933000	22	0.257128	0.216764
chr2	40924001	40934000	24	0.260648	0.227921
chr2	40925001	40935000	25	0.266656	0.234085
chr2	40926001	40936000	23	0.251518	0.228292
chr2	40927001	40937000	22	0.222843	0.207488
chr2	40928001	40938000	33	0.169704	0.178811
chr2	40929001	40939000	47	0.123424	0.142244
chr2	40930001	40940000	56	0.111624	0.12799
chr2	40931001	40941000	70	0.0892954	0.107099
chr2	40932001	40942000	71	0.0916739	0.109397
chr2	40933001	40943000	70	0.0932389	0.111345
chr2	40934001	40944000	63	0.0849785	0.103474
chr2	40935001	40945000	60	0.0783465	0.0968418
chr2	40936001	40946000	56	0.0580924	0.0732505
chr2	40937001	40947000	52	0.0575434	0.0740147
chr2	40938001	40948000	48	0.0665138	0.0829293
chr2	40939001	40949000	35	0.077249	0.090434
chr2	40940001	40950000	26	0.085813	0.103202
chr2	40941001	40951000	12	0.192795	0.196146
chr2	40942001	40952000	11	0.18539	0.189407
chr2	40943001	40953000	11	0.18539	0.189407
chr2	40944001	40954000	11	0.18539	0.189407
chr2	40945001	40955000	11	0.18539	0.189407
chr2	40946001	40956000	11	0.18539	0.189407
chr2	40947001	40957000	11	0.164352	0.154542
chr2	40948001	40958000	5	0.168567	0.127136
chr2	40949001	40959000	10	0.205307	0.171009
chr2	40950001	40960000	15	0.171065	0.131528
chr2	40951001	40961000	19	0.174734	0.146886
chr2	40952001	40962000	27	0.125611	0.115823
chr2	40953001	40963000	33	0.116433	0.113288
chr2	40954001	40964000	38	0.120798	0.122358
chr2	40955001	40965000	42	0.108189	0.115265
chr2	40956001	40966000	46	0.109282	0.120269
chr2	40957001	40967000	48	0.101377	0.117578
chr2	40958001	40968000	49	0.0991293	0.115933
chr2	40959001	40969000	47	0.123134	0.131376
chr2	40960001	40970000	45	0.137966	0.146608
chr2	40961001	40971000	46	0.146071	0.14755
chr2	40962001	40972000	41	0.171438	0.168865
chr2	40963001	40973000	51	0.222562	0.19257
chr2	40964001	40974000	49	0.230959	0.19852
chr2	40965001	40975000	46	0.248088	0.211123
chr2	40966001	40976000	43	0.251486	0.211656
chr2	40967001	40977000	50	0.222907	0.179232
chr2	40968001	40978000	51	0.219056	0.17495
chr2	40969001	40979000	49	0.22987	0.172967
chr2	40970001	40980000	51	0.223728	0.165022
chr2	40971001	40981000	48	0.22414	0.162046
chr2	40972001	40982000	49	0.217649	0.152148
chr2	40973001	40983000	35	0.165422	0.111218
chr2	40974001	40984000	34	0.148392	0.0914169
chr2	40975001	40985000	37	0.131866	0.0753147
chr2	40976001	40986000	46	0.110498	0.0648604
chr2	40977001	40987000	42	0.124344	0.0701017
chr2	40978001	40988000	44	0.112219	0.0645446
chr2	40979001	40989000	44	0.0726648	0.0502393
chr2	40980001	40990000	40	0.0562969	0.039502
chr2	40981001	40991000	44	0.0456581	0.0335912
chr2	40982001	40992000	40	0.0429565	0.0332114
chr2	40983001	40993000	42	0.0452147	0.0345391
chr2	40984001	40994000	40	0.045608	0.03544
chr2	40985001	40995000	42	0.0509604	0.0417936
chr2	40986001	40996000	36	0.0613075	0.0497099
chr2	40987001	40997000	31	0.0701651	0.0597234
chr2	40988001	40998000	30	0.0815008	0.0637489
chr2	40989001	40999000	31	0.102821	0.069096
chr2	40990001	41000000	32	0.102336	0.0658633
chr2	40991001	41001000	29	0.121531	0.0776516
chr2	40992001	41002000	33	0.127295	0.0860971
chr2	40993001	41003000	33	0.118059	0.0795451
chr2	40994001	41004000	36	0.12264	0.0845691
chr2	40995001	41005000	34	0.137303	0.0941155
chr2	40996001	41006000	32	0.141876	0.0974484
chr2	40997001	41007000	33	0.119545	0.0838825
chr2	40998001	41008000	30	0.111274	0.0800622
chr2	40999001	41009000	29	0.0659904	0.0573971
chr2	41000001	41010000	29	0.065686	0.0596214
chr2	41001001	41011000	31	0.0371666	0.035842
chr2	41002001	41012000	30	0.0179657	0.0229857
chr2	41003001	41013000	32	0.028406	0.0326018
chr2	41004001	41014000	33	0.0211222	0.0246841
chr2	41005001	41015000	30	0.0124557	0.0167322
chr2	41006001	41016000	34	0.010279	0.0213815
chr2	41007001	41017000	34	0.0313087	0.0376452
chr2	41008001	41018000	40	0.0547604	0.0427035
chr2	41009001	41019000	39	0.0710595	0.0531002
chr2	41010001	41020000	40	0.0806345	0.0561702
chr2	41011001	41021000	40	0.112621	0.0668476
chr2	41012001	41022000	41	0.13528	0.0745007
chr2	41013001	41023000	43	0.181968	0.0912701
chr2	41014001	41024000	41	0.198952	0.0982899
chr2	41015001	41025000	42	0.21194	0.108264
chr2	41016001	41026000	38	0.223525	0.115686
chr2	41017001	41027000	38	0.23408	0.124926
chr2	41018001	41028000	31	0.232206	0.141675
chr2	41019001	41029000	33	0.210656	0.127001
chr2	41020001	41030000	32	0.205577	0.132678
chr2	41021001	41031000	31	0.194526	0.142592
chr2	41022001	41032000	27	0.185755	0.143406
chr2	41023001	41033000	19	0.165011	0.147152
chr2	41024001	41034000	19	0.162973	0.143112
chr2	41025001	41035000	20	0.126562	0.113967
chr2	41026001	41036000	20	0.120123	0.107402
chr2	41027001	41037000	19	0.0777509	0.0807084
chr2	41028001	41038000	22	0.0743153	0.0710308
chr2	41029001	41039000	22	0.110097	0.0870477
chr2	41030001	41040000	25	0.0819562	0.0686259
chr2	41031001	41041000	25	0.0829856	0.0707846
chr2	41032001	41042000	32	0.0653464	0.059399
chr2	41033001	41043000	42	0.0556229	0.0516086
chr2	41034001	41044000	49	0.0436144	0.0405982
chr2	41035001	41045000	56	0.0377574	0.0351526
chr2	41036001	41046000	62	0.0369249	0.03607
chr2	41037001	41047000	74	0.0344062	0.0341376
chr2	41038001	41048000	74	0.0334221	0.0343708
chr2	41039001	41049000	73	0.0243821	0.0279681
chr2	41040001	41050000	76	0.0318032	0.0366749
chr2	41041001	41051000	74	0.026443	0.029874
chr2	41042001	41052000	68	0.0267619	0.0299826
chr2	41043001	41053000	60	0.0269318	0.0315217
chr2	41044001	41054000	55	0.0367698	0.0437625
chr2	41045001	41055000	49	0.04763	0.0523913
chr2	41046001	41056000	43	0.0462035	0.0487592
chr2	41047001	41057000	32	0.055703	0.0565302
chr2	41048001	41058000	39	0.0958134	0.0752749
chr2	41049001	41059000	49	0.148633	0.11418
chr2	41050001	41060000	45	0.165389	0.117084
chr2	41051001	41061000	46	0.179377	0.131087
chr2	41052001	41062000	49	0.180563	0.13263
chr2	41053001	41063000	49	0.182213	0.132716
chr2	41054001	41064000	49	0.1807	0.129684
chr2	41055001	41065000	45	0.191361	0.13562
chr2	41056001	41066000	46	0.204297	0.150245
chr2	41057001	41067000	45	0.210007	0.15274
chr2	41058001	41068000	36	0.21014	0.166419
chr2	41059001	41069000	25	0.182667	0.152612
chr2	41060001	41070000	24	0.158195	0.141459
chr2	41061001	41071000	21	0.148759	0.131451
chr2	41062001	41072000	23	0.107828	0.0907264
chr2	41063001	41073000	27	0.189259	0.146021
chr2	41064001	41074000	30	0.161869	0.117616
chr2	41065001	41075000	31	0.160435	0.112747
chr2	41066001	41076000	30	0.147689	0.099781
chr2	41067001	41077000	34	0.134521	0.090482
chr2	41068001	41078000	41	0.108092	0.0659085
chr2	41069001	41079000	45	0.0821237	0.0460649
chr2	41070001	41080000	45	0.0932881	0.0526817
chr2	41071001	41081000	49	0.0882909	0.0508435
chr2	41072001	41082000	45	0.109297	0.0677156
chr2	41073001	41083000	41	0.0509108	0.0262229
chr2	41074001	41084000	35	0.0589652	0.0326924
chr2	41075001	41085000	37	0.0525232	0.0299303
chr2	41076001	41086000	37	0.0484346	0.0265209
chr2	41077001	41087000	33	0.0661788	0.0381825
chr2	41078001	41088000	25	0.0783774	0.0482853
chr2	41079001	41089000	25	0.131008	0.0960567
chr2	41080001	41090000	24	0.124281	0.0916146
chr2	41081001	41091000	21	0.133258	0.0976006
chr2	41082001	41092000	21	0.147724	0.116219
chr2	41083001	41093000	21	0.155201	0.124296
chr2	41084001	41094000	24	0.156562	0.121889
chr2	41085001	41095000	24	0.176244	0.141618
chr2	41086001	41096000	22	0.182439	0.147638
chr2	41087001	41097000	20	0.172287	0.138
chr2	41088001	41098000	20	0.18525	0.152142
chr2	41089001	41099000	17	0.150952	0.116403
chr2	41090001	41100000	17	0.134525	0.104642
chr2	41091001	41101000	18	0.121838	0.0968603
chr2	41092001	41102000	17	0.0893375	0.0650239
chr2	41093001	41103000	17	0.0886538	0.0658189
chr2	41094001	41104000	14	0.0857989	0.068833
chr2	41095001	41105000	11	0.0673737	0.0509339
chr2	41096001	41106000	13	0.0666241	0.0499778
chr2	41097001	41107000	16	0.0559729	0.0308867
chr2	41098001	41108000	17	0.0296961	0.0136657
chr2	41099001	41109000	15	0.0365332	0.0188136
chr2	41100001	41110000	13	0.0498293	0.0254295
chr2	41101001	41111000	13	0.0532906	0.0285389
chr2	41102001	41112000	13	0.0598297	0.0426361
chr2	41103001	41113000	12	0.0401149	0.0320212
chr2	41104001	41114000	28	-0.00857333	-0.00290117
chr2	41105001	41115000	39	-0.0132581	-0.0111404
chr2	41106001	41116000	45	-0.0142465	-0.0156451
chr2	41107001	41117000	50	-0.0131227	-0.0115064
chr2	41108001	41118000	52	-0.0122417	-0.00972735
chr2	41109001	41119000	54	-0.0123816	-0.0100559
chr2	41110001	41120000	59	-0.00827488	-0.00612632
chr2	41111001	41121000	62	-0.00816803	-0.00681991
chr2	41112001	41122000	62	-0.0105564	-0.0113527
chr2	41113001	41123000	61	-0.0113736	-0.0118738
chr2	41114001	41124000	45	-0.00992836	-0.011645
chr2	41115001	41125000	38	-0.00327921	-0.00426452
chr2	41116001	41126000	34	0.00284673	0.00753197
chr2	41117001	41127000	33	0.0306258	0.0211888
chr2	41118001	41128000	37	0.0268234	0.0188222
chr2	41119001	41129000	37	0.0254477	0.0179652
chr2	41120001	41130000	35	0.0220131	0.0158193
chr2	41121001	41131000	31	0.0299877	0.023003
chr2	41122001	41132000	31	0.0294759	0.0233872
chr2	41123001	41133000	34	0.0461628	0.0306072
chr2	41124001	41134000	34	0.0511361	0.0369213
chr2	41125001	41135000	32	0.0550671	0.0398239
chr2	41126001	41136000	29	0.0533443	0.0351558
chr2	41127001	41137000	30	0.11156	0.0755755
chr2	41128001	41138000	30	0.23134	0.167086
chr2	41129001	41139000	41	0.207713	0.154408
chr2	41130001	41140000	42	0.202168	0.14745
chr2	41131001	41141000	44	0.195734	0.139895
chr2	41132001	41142000	56	0.168738	0.113634
chr2	41133001	41143000	65	0.151616	0.101013
chr2	41134001	41144000	72	0.142759	0.0921439
chr2	41135001	41145000	75	0.136731	0.0869663
chr2	41136001	41146000	75	0.136731	0.0869663
chr2	41137001	41147000	71	0.116544	0.067585
chr2	41138001	41148000	65	0.0544142	0.0325557
chr2	41139001	41149000	52	0.0325163	0.0166712
chr2	41140001	41150000	51	0.0334689	0.017328
chr2	41141001	41151000	52	0.0304536	0.01322
chr2	41142001	41152000	45	0.0247399	0.0115283
chr2	41143001	41153000	37	0.00895334	0.00142881
chr2	41144001	41154000	35	0.0610425	0.0348756
chr2	41145001	41155000	34	0.0664246	0.0407184
chr2	41146001	41156000	44	0.0812335	0.0549777
chr2	41147001	41157000	45	0.0811319	0.0575895
chr2	41148001	41158000	45	0.0792108	0.0543262
chr2	41149001	41159000	58	0.0865151	0.0593207
chr2	41150001	41160000	56	0.0975386	0.0694093
chr2	41151001	41161000	56	0.111393	0.0830077
chr2	41152001	41162000	58	0.125222	0.10059
chr2	41153001	41163000	59	0.131661	0.107745
chr2	41154001	41164000	56	0.106433	0.0885683
chr2	41155001	41165000	60	0.11629	0.0975093
chr2	41156001	41166000	50	0.124534	0.103756
chr2	41157001	41167000	48	0.126727	0.105257
chr2	41158001	41168000	48	0.127639	0.109631
chr2	41159001	41169000	38	0.132087	0.121119
chr2	41160001	41170000	39	0.123111	0.109686
chr2	41161001	41171000	46	0.110874	0.0992364
chr2	41162001	41172000	42	0.114455	0.102299
chr2	41163001	41173000	37	0.112516	0.10059
chr2	41164001	41174000	36	0.118937	0.103189
chr2	41165001	41175000	31	0.114128	0.101624
chr2	41166001	41176000	32	0.102207	0.0934658
chr2	41167001	41177000	32	0.120461	0.110459
chr2	41168001	41178000	33	0.116843	0.105286
chr2	41169001	41179000	31	0.108281	0.0993479
chr2	41170001	41180000	30	0.112801	0.0983394
chr2	41171001	41181000	24	0.128652	0.100602
chr2	41172001	41182000	21	0.0945732	0.0675689
chr2	41173001	41183000	21	0.0945732	0.0675689
chr2	41174001	41184000	21	0.092696	0.0629515
chr2	41175001	41185000	19	0.0933159	0.0566769
chr2	41176001	41186000	18	0.0845653	0.0484405
chr2	41177001	41187000	15	0.0557208	0.0233946
chr2	41178001	41188000	14	0.0738223	0.0238694
chr2	41179001	41189000	14	0.0710182	0.0230371
chr2	41180001	41190000	13	0.0758876	0.0293102
chr2	41181001	41191000	9	0.101901	0.0282516
chr2	41182001	41192000	14	0.112973	0.0723381
chr2	41183001	41193000	18	0.092337	0.0614828
chr2	41184001	41194000	20	0.0902473	0.0728338
chr2	41185001	41195000	21	0.082875	0.0672905
chr2	41186001	41196000	24	0.106853	0.0983882
chr2	41187001	41197000	26	0.171938	0.133416
chr2	41188001	41198000	27	0.194093	0.168506
chr2	41189001	41199000	30	0.236504	0.204885
chr2	41190001	41200000	32	0.266291	0.22157
chr2	41191001	41201000	35	0.270623	0.232622
chr2	41192001	41202000	32	0.304923	0.269531
chr2	41193001	41203000	41	0.361225	0.337762
chr2	41194001	41204000	49	0.376609	0.345497
chr2	41195001	41205000	47	0.391735	0.357704
chr2	41196001	41206000	45	0.410381	0.366445
chr2	41197001	41207000	43	0.392929	0.357733
chr2	41198001	41208000	42	0.395037	0.357161
chr2	41199001	41209000	39	0.380345	0.346424
chr2	41200001	41210000	38	0.360004	0.337009
chr2	41201001	41211000	35	0.367144	0.339986
chr2	41202001	41212000	34	0.350776	0.323559
chr2	41203001	41213000	21	0.315545	0.270657
chr2	41204001	41214000	9	0.331123	0.260561
chr2	41205001	41215000	9	0.331123	0.260561
chr2	41206001	41216000	8	0.357569	0.301825
chr2	41207001	41217000	15	0.27779	0.154217
chr2	41208001	41218000	14	0.232885	0.109359
chr2	41209001	41219000	13	0.248855	0.114966
chr2	41210001	41220000	12	0.250234	0.104588
chr2	41211001	41221000	12	0.21417	0.0788891
chr2	41212001	41222000	10	0.233321	0.0664679
chr2	41213001	41223000	11	0.218484	0.066167
chr2	41214001	41224000	12	0.206421	0.0674222
chr2	41215001	41225000	13	0.221876	0.0851662
chr2	41216001	41226000	13	0.125463	0.0568431
chr2	41217001	41227000	16	0.166314	0.126976
chr2	41218001	41228000	21	0.148002	0.123008
chr2	41219001	41229000	25	0.123661	0.104561
chr2	41220001	41230000	28	0.123224	0.104663
chr2	41221001	41231000	32	0.113714	0.0971359
chr2	41222001	41232000	39	0.087361	0.0765931
chr2	41223001	41233000	45	0.0770989	0.0686085
chr2	41224001	41234000	52	0.0638459	0.0576971
chr2	41225001	41235000	56	0.0536039	0.0499236
chr2	41226001	41236000	58	0.0436494	0.0425631
chr2	41227001	41237000	50	0.0159081	0.0242177
chr2	41228001	41238000	54	0.00572771	0.0129665
chr2	41229001	41239000	55	0.0110993	0.0162585
chr2	41230001	41240000	60	0.013651	0.0156347
chr2	41231001	41241000	64	0.00954738	0.0104737
chr2	41232001	41242000	62	0.0118554	0.0111723
chr2	41233001	41243000	60	0.0142482	0.0109587
chr2	41234001	41244000	60	0.0193988	0.0136256
chr2	41235001	41245000	63	0.0152899	0.00657159
chr2	41236001	41246000	64	0.0150071	0.00574419
chr2	41237001	41247000	70	0.0179357	0.00726221
chr2	41238001	41248000	68	0.0266088	0.0110411
chr2	41239001	41249000	71	0.0317792	0.0129547
chr2	41240001	41250000	66	0.0323533	0.0135346
chr2	41241001	41251000	68	0.0819152	0.0439909
chr2	41242001	41252000	66	0.0898988	0.0493491
chr2	41243001	41253000	62	0.0935283	0.0500045
chr2	41244001	41254000	57	0.0936222	0.0513158
chr2	41245001	41255000	49	0.108482	0.0660197
chr2	41246001	41256000	53	0.101637	0.0620712
chr2	41247001	41257000	61	0.0824441	0.0492869
chr2	41248001	41258000	65	0.0584468	0.0362091
chr2	41249001	41259000	65	0.040661	0.0264796
chr2	41250001	41260000	70	0.0316638	0.0203178
chr2	41251001	41261000	63	-0.0165024	-0.0118717
chr2	41252001	41262000	70	-0.0142853	-0.011592
chr2	41253001	41263000	75	-0.0127323	-0.00944187
chr2	41254001	41264000	76	-0.0116351	-0.00820959
chr2	41255001	41265000	77	-0.0065551	-0.00444209
chr2	41256001	41266000	76	0.00256889	0.00164176
chr2	41257001	41267000	64	0.00718015	0.00653009
chr2	41258001	41268000	55	0.0177312	0.0116758
chr2	41259001	41269000	54	0.0294174	0.0170514
chr2	41260001	41270000	49	0.0362258	0.0177621
chr2	41261001	41271000	48	0.0396223	0.0209712
chr2	41262001	41272000	42	0.0474862	0.0181917
chr2	41263001	41273000	39	0.0503003	0.0198675
chr2	41264001	41274000	37	0.0496424	0.0169374
chr2	41265001	41275000	38	0.0377513	0.0100385
chr2	41266001	41276000	37	0.0389205	0.00931071
chr2	41267001	41277000	47	0.150984	0.0685766
chr2	41268001	41278000	46	0.15559	0.0771977
chr2	41269001	41279000	44	0.155454	0.0797867
chr2	41270001	41280000	42	0.158503	0.08552
chr2	41271001	41281000	46	0.149062	0.0828751
chr2	41272001	41282000	44	0.151037	0.091167
chr2	41273001	41283000	42	0.152198	0.0932215
chr2	41274001	41284000	44	0.14311	0.0901843
chr2	41275001	41285000	43	0.145385	0.0911529
chr2	41276001	41286000	44	0.129803	0.0775962
chr2	41277001	41287000	33	0.0220204	0.0161187
chr2	41278001	41288000	36	0.0155644	0.0108704
chr2	41279001	41289000	34	0.0170788	0.0105159
chr2	41280001	41290000	34	0.0149227	0.00906406
chr2	41281001	41291000	28	0.00176835	0.00137603
chr2	41282001	41292000	30	0.00635614	0.00382644
chr2	41283001	41293000	31	0.00669163	0.00755239
chr2	41284001	41294000	28	0.00887865	0.00864784
chr2	41285001	41295000	32	0.0159502	0.0208764
chr2	41286001	41296000	27	0.0164492	0.0236741
chr2	41287001	41297000	25	0.0155808	0.0248765
chr2	41288001	41298000	22	0.021029	0.0361417
chr2	41289001	41299000	22	0.0188989	0.0351144
chr2	41290001	41300000	21	0.0191041	0.0360039
chr2	41291001	41301000	22	0.0216655	0.0424286
chr2	41292001	41302000	25	0.0389612	0.0543936
chr2	41293001	41303000	33	0.272164	0.139474
chr2	41294001	41304000	36	0.267352	0.133025
chr2	41295001	41305000	31	0.291986	0.141124
chr2	41296001	41306000	33	0.291935	0.148955
chr2	41297001	41307000	35	0.270218	0.135029
chr2	41298001	41308000	36	0.258422	0.128972
chr2	41299001	41309000	35	0.263734	0.137659
chr2	41300001	41310000	40	0.255266	0.137212
chr2	41301001	41311000	44	0.253302	0.139926
chr2	41302001	41312000	44	0.255769	0.131956
chr2	41303001	41313000	39	0.0920459	0.0709302
chr2	41304001	41314000	43	0.143005	0.0980466
chr2	41305001	41315000	44	0.141683	0.0970665
chr2	41306001	41316000	44	0.139081	0.0913528
chr2	41307001	41317000	46	0.161246	0.107475
chr2	41308001	41318000	44	0.167308	0.110228
chr2	41309001	41319000	42	0.17346	0.112662
chr2	41310001	41320000	38	0.18905	0.120326
chr2	41311001	41321000	33	0.20443	0.128777
chr2	41312001	41322000	28	0.265577	0.18071
chr2	41313001	41323000	23	0.287583	0.206433
chr2	41314001	41324000	17	0.280625	0.18888
chr2	41315001	41325000	18	0.278331	0.192432
chr2	41316001	41326000	15	0.318114	0.222285
chr2	41317001	41327000	12	0.319177	0.243367
chr2	41318001	41328000	29	0.330718	0.296544
chr2	41319001	41329000	30	0.342912	0.30566
chr2	41320001	41330000	41	0.287261	0.239425
chr2	41321001	41331000	45	0.25411	0.209584
chr2	41322001	41332000	53	0.21612	0.182155
chr2	41323001	41333000	69	0.180807	0.144465
chr2	41324001	41334000	73	0.174405	0.141446
chr2	41325001	41335000	80	0.159241	0.134495
chr2	41326001	41336000	85	0.153072	0.127929
chr2	41327001	41337000	87	0.146563	0.122452
chr2	41328001	41338000	70	0.082407	0.0710567
chr2	41329001	41339000	71	0.0669966	0.061767
chr2	41330001	41340000	62	0.047159	0.0500321
chr2	41331001	41341000	60	0.0451662	0.0487757
chr2	41332001	41342000	50	0.0362006	0.0336321
chr2	41333001	41343000	37	0.0406131	0.0462618
chr2	41334001	41344000	33	0.034277	0.0389766
chr2	41335001	41345000	26	0.0358511	0.0382416
chr2	41336001	41346000	22	0.0349056	0.041132
chr2	41337001	41347000	19	0.030124	0.0399715
chr2	41338001	41348000	21	0.0204271	0.0304653
chr2	41339001	41349000	19	0.0215515	0.034644
chr2	41340001	41350000	16	0.0317577	0.049006
chr2	41341001	41351000	13	0.0450621	0.0641282
chr2	41342001	41352000	14	0.0421363	0.0604379
chr2	41343001	41353000	11	0.0379693	0.0456503
chr2	41344001	41354000	10	0.0310086	0.0443448
chr2	41345001	41355000	10	-0.00765167	-0.00532663
chr2	41346001	41356000	10	-0.00878444	-0.00354078
chr2	41347001	41357000	12	-0.0076695	0.00226739
chr2	41348001	41358000	14	-0.0010042	0.00840071
chr2	41349001	41359000	22	0.00435008	0.0112646
chr2	41350001	41360000	29	0.00516306	0.00817843
chr2	41351001	41361000	32	0.00748319	0.0109407
chr2	41352001	41362000	40	0.0162778	0.0140793
chr2	41353001	41363000	44	0.0420124	0.0347285
chr2	41354001	41364000	54	0.0452305	0.0381328
chr2	41355001	41365000	53	0.0461515	0.0385515
chr2	41356001	41366000	53	0.0488199	0.0402276
chr2	41357001	41367000	54	0.0499684	0.0418045
chr2	41358001	41368000	55	0.0636041	0.0587473
chr2	41359001	41369000	48	0.0729552	0.066813
chr2	41360001	41370000	43	0.0881963	0.0789863
chr2	41361001	41371000	41	0.0989951	0.0860754
chr2	41362001	41372000	34	0.141085	0.109179
chr2	41363001	41373000	31	0.108342	0.0891978
chr2	41364001	41374000	21	0.119642	0.106377
chr2	41365001	41375000	21	0.127942	0.109931
chr2	41366001	41376000	19	0.133633	0.111684
chr2	41367001	41377000	19	0.1465	0.127164
chr2	41368001	41378000	19	0.117786	0.0829573
chr2	41369001	41379000	18	0.118179	0.0816699
chr2	41370001	41380000	17	0.131513	0.0904075
chr2	41371001	41381000	17	0.12537	0.0866899
chr2	41372001	41382000	16	0.0885363	0.0676079
chr2	41373001	41383000	16	0.107205	0.0797028
chr2	41374001	41384000	15	0.117552	0.0884909
chr2	41375001	41385000	14	0.126607	0.0939673
chr2	41376001	41386000	14	0.126607	0.0939673
chr2	41377001	41387000	12	0.14927	0.103243
chr2	41378001	41388000	6	0.226489	0.179924
chr2	41379001	41389000	12	0.222259	0.162671
chr2	41380001	41390000	13	0.195671	0.137205
chr2	41381001	41391000	17	0.358025	0.252744
chr2	41382001	41392000	19	0.40899	0.31498
chr2	41383001	41393000	21	0.419741	0.316437
chr2	41384001	41394000	22	0.42374	0.323979
chr2	41385001	41395000	23	0.420704	0.316024
chr2	41386001	41396000	28	0.385755	0.261064
chr2	41387001	41397000	29	0.374895	0.248558
chr2	41388001	41398000	31	0.36502	0.234886
chr2	41389001	41399000	27	0.381922	0.238317
chr2	41390001	41400000	26	0.392474	0.244454
chr2	41391001	41401000	21	0.315708	0.174305
chr2	41392001	41402000	22	0.208994	0.125314
chr2	41393001	41403000	21	0.148997	0.0920379
chr2	41394001	41404000	22	0.0934576	0.0747313
chr2	41395001	41405000	24	0.0876021	0.0718882
chr2	41396001	41406000	20	0.101846	0.0825136
chr2	41397001	41407000	19	0.0883551	0.0684012
chr2	41398001	41408000	19	0.136189	0.104612
chr2	41399001	41409000	18	0.142754	0.112053
chr2	41400001	41410000	23	0.212723	0.144533
chr2	41401001	41411000	24	0.233507	0.160457
chr2	41402001	41412000	26	0.222283	0.170779
chr2	41403001	41413000	26	0.206575	0.170298
chr2	41404001	41414000	26	0.212016	0.177186
chr2	41405001	41415000	23	0.235961	0.190635
chr2	41406001	41416000	26	0.316518	0.238886
chr2	41407001	41417000	24	0.330115	0.259989
chr2	41408001	41418000	23	0.308881	0.239467
chr2	41409001	41419000	23	0.300802	0.237062
chr2	41410001	41420000	17	0.284979	0.243921
chr2	41411001	41421000	17	0.266886	0.211261
chr2	41412001	41422000	11	0.294189	0.200106
chr2	41413001	41423000	11	0.305393	0.204492
chr2	41414001	41424000	14	0.266865	0.18887
chr2	41415001	41425000	25	0.180374	0.115099
chr2	41416001	41426000	23	0.0786569	0.0570525
chr2	41417001	41427000	36	0.222669	0.162047
chr2	41418001	41428000	44	0.240377	0.183286
chr2	41419001	41429000	45	0.250452	0.194098
chr2	41420001	41430000	54	0.253992	0.203047
chr2	41421001	41431000	62	0.254256	0.208435
chr2	41422001	41432000	74	0.249899	0.196917
chr2	41423001	41433000	76	0.257476	0.204056
chr2	41424001	41434000	75	0.271915	0.217038
chr2	41425001	41435000	68	0.292432	0.245934
chr2	41426001	41436000	73	0.273882	0.228181
chr2	41427001	41437000	62	0.238533	0.19659
chr2	41428001	41438000	55	0.226572	0.180443
chr2	41429001	41439000	61	0.191291	0.150788
chr2	41430001	41440000	54	0.168555	0.127837
chr2	41431001	41441000	51	0.139358	0.103389
chr2	41432001	41442000	42	0.111768	0.0860533
chr2	41433001	41443000	41	0.0825534	0.0640942
chr2	41434001	41444000	41	0.0283777	0.0278506
chr2	41435001	41445000	41	0.0218153	0.0266344
chr2	41436001	41446000	38	0.0434531	0.0367175
chr2	41437001	41447000	44	0.0520837	0.0487046
chr2	41438001	41448000	47	0.0769973	0.0676062
chr2	41439001	41449000	40	0.103195	0.0839667
chr2	41440001	41450000	39	0.108146	0.0882427
chr2	41441001	41451000	34	0.113958	0.090994
chr2	41442001	41452000	35	0.103284	0.0874445
chr2	41443001	41453000	39	0.1	0.0839352
chr2	41444001	41454000	38	0.104722	0.0862207
chr2	41445001	41455000	37	0.0910405	0.0745455
chr2	41446001	41456000	34	0.0717083	0.066376
chr2	41447001	41457000	28	0.0675016	0.0570779
chr2	41448001	41458000	24	0.0222565	0.0254377
chr2	41449001	41459000	27	0.019971	0.0214379
chr2	41450001	41460000	27	0.0183951	0.0186511
chr2	41451001	41461000	27	0.0377769	0.0310756
chr2	41452001	41462000	24	0.0604644	0.0444101
chr2	41453001	41463000	17	0.0686003	0.0481907
chr2	41454001	41464000	14	0.0767441	0.0546587
chr2	41455001	41465000	12	0.0875182	0.0667237
chr2	41456001	41466000	11	0.102177	0.0761572
chr2	41457001	41467000	12	0.119357	0.0893825
chr2	41458001	41468000	12	0.123274	0.0884848
chr2	41459001	41469000	14	0.130987	0.104524
chr2	41460001	41470000	19	0.251753	0.184449
chr2	41461001	41471000	21	0.325529	0.21954
chr2	41462001	41472000	28	0.39849	0.281468
chr2	41463001	41473000	34	0.436256	0.314363
chr2	41464001	41474000	37	0.471545	0.346864
chr2	41465001	41475000	43	0.498995	0.386785
chr2	41466001	41476000	51	0.513883	0.397427
chr2	41467001	41477000	56	0.566941	0.458441
chr2	41468001	41478000	61	0.582889	0.479487
chr2	41469001	41479000	71	0.637694	0.553166
chr2	41470001	41480000	74	0.656616	0.581538
chr2	41471001	41481000	75	0.644743	0.577272
chr2	41472001	41482000	71	0.638743	0.577458
chr2	41473001	41483000	78	0.6117	0.548438
chr2	41474001	41484000	76	0.602905	0.535785
chr2	41475001	41485000	71	0.595125	0.523228
chr2	41476001	41486000	64	0.589551	0.525728
chr2	41477001	41487000	56	0.566221	0.497605
chr2	41478001	41488000	50	0.550487	0.485156
chr2	41479001	41489000	34	0.463754	0.404047
chr2	41480001	41490000	25	0.376601	0.319782
chr2	41481001	41491000	21	0.362442	0.301895
chr2	41482001	41492000	17	0.366135	0.304772
chr2	41483001	41493000	4	0.153124	0.148803
chr2	41484001	41494000	3	0.168442	0.169362
chr2	41485001	41495000	1	0.134408	0.134408
chr2	41491001	41501000	8	0.128452	0.102995
chr2	41492001	41502000	12	0.174095	0.124002
chr2	41493001	41503000	15	0.169009	0.129764
chr2	41494001	41504000	19	0.139379	0.110977
chr2	41495001	41505000	34	0.227939	0.166657
chr2	41496001	41506000	39	0.216152	0.158751
chr2	41497001	41507000	52	0.234408	0.171815
chr2	41498001	41508000	61	0.214691	0.151084
chr2	41499001	41509000	64	0.211518	0.145233
chr2	41500001	41510000	68	0.212678	0.146044
chr2	41501001	41511000	63	0.220751	0.148972
chr2	41502001	41512000	65	0.22142	0.150884
chr2	41503001	41513000	67	0.223331	0.151682
chr2	41504001	41514000	66	0.230632	0.152169
chr2	41505001	41515000	64	0.18083	0.124728
chr2	41506001	41516000	64	0.18036	0.125984
chr2	41507001	41517000	55	0.143388	0.103483
chr2	41508001	41518000	53	0.151217	0.110484
chr2	41509001	41519000	62	0.142975	0.105301
chr2	41510001	41520000	68	0.126349	0.0915319
chr2	41511001	41521000	73	0.123961	0.0906104
chr2	41512001	41522000	72	0.12573	0.0932274
chr2	41513001	41523000	70	0.121843	0.0935767
chr2	41514001	41524000	72	0.120264	0.093761
chr2	41515001	41525000	61	0.117449	0.0925275
chr2	41516001	41526000	58	0.116118	0.0912019
chr2	41517001	41527000	56	0.11404	0.0901026
chr2	41518001	41528000	58	0.105276	0.0871025
chr2	41519001	41529000	56	0.0870134	0.077076
chr2	41520001	41530000	56	0.100763	0.0906997
chr2	41521001	41531000	61	0.104835	0.0966218
chr2	41522001	41532000	65	0.0899973	0.0890503
chr2	41523001	41533000	82	0.0897136	0.0867
chr2	41524001	41534000	88	0.0940274	0.0911874
chr2	41525001	41535000	93	0.10908	0.0998187
chr2	41526001	41536000	101	0.110317	0.103619
chr2	41527001	41537000	109	0.110951	0.104169
chr2	41528001	41538000	108	0.11692	0.106206
chr2	41529001	41539000	103	0.1302	0.112648
chr2	41530001	41540000	98	0.130026	0.108903
chr2	41531001	41541000	91	0.129219	0.101616
chr2	41532001	41542000	82	0.131965	0.0996171
chr2	41533001	41543000	68	0.151775	0.0928911
chr2	41534001	41544000	62	0.178134	0.0955401
chr2	41535001	41545000	58	0.124321	0.0740708
chr2	41536001	41546000	51	0.11541	0.0565625
chr2	41537001	41547000	42	0.114499	0.0441958
chr2	41538001	41548000	37	0.110181	0.0354109
chr2	41539001	41549000	34	0.109311	0.0364501
chr2	41540001	41550000	32	0.102897	0.0393067
chr2	41541001	41551000	31	0.0946724	0.0418301
chr2	41542001	41552000	36	0.0989853	0.0520639
chr2	41543001	41553000	33	0.109603	0.0651116
chr2	41544001	41554000	29	0.0691389	0.0503148
chr2	41545001	41555000	28	0.064393	0.054255
chr2	41546001	41556000	30	0.12985	0.0882266
chr2	41547001	41557000	33	0.192992	0.116654
chr2	41548001	41558000	32	0.190647	0.121708
chr2	41549001	41559000	32	0.184266	0.122338
chr2	41550001	41560000	31	0.188567	0.12994
chr2	41551001	41561000	28	0.192805	0.141093
chr2	41552001	41562000	25	0.192552	0.14291
chr2	41553001	41563000	25	0.185784	0.13958
chr2	41554001	41564000	26	0.179671	0.132739
chr2	41555001	41565000	28	0.189669	0.146688
chr2	41556001	41566000	28	0.167351	0.121342
chr2	41557001	41567000	31	0.108117	0.0847312
chr2	41558001	41568000	32	0.11224	0.0910712
chr2	41559001	41569000	32	0.120922	0.0976854
chr2	41560001	41570000	33	0.118843	0.0932426
chr2	41561001	41571000	31	0.125757	0.098638
chr2	41562001	41572000	33	0.114611	0.0817841
chr2	41563001	41573000	30	0.116318	0.0795644
chr2	41564001	41574000	28	0.12165	0.083922
chr2	41565001	41575000	25	0.106856	0.0698401
chr2	41566001	41576000	20	0.0966829	0.0653086
chr2	41567001	41577000	13	0.0975236	0.0681677
chr2	41568001	41578000	11	0.0851469	0.0449425
chr2	41569001	41579000	13	0.0472315	0.0158501
chr2	41570001	41580000	11	0.00415695	-0.00829016
chr2	41571001	41581000	12	-0.00348858	-0.0117654
chr2	41572001	41582000	11	-0.00537853	-0.00940675
chr2	41573001	41583000	11	-0.00537853	-0.00940675
chr2	41574001	41584000	14	0.073906	0.0423974
chr2	41575001	41585000	17	0.126869	0.0702362
chr2	41576001	41586000	21	0.132075	0.0845334
chr2	41577001	41587000	21	0.132075	0.0845334
chr2	41578001	41588000	21	0.134376	0.0926936
chr2	41579001	41589000	17	0.15004	0.11326
chr2	41580001	41590000	18	0.142051	0.105491
chr2	41581001	41591000	26	0.125917	0.0954444
chr2	41582001	41592000	28	0.168736	0.140585
chr2	41583001	41593000	31	0.189295	0.168665
chr2	41584001	41594000	31	0.201385	0.184671
chr2	41585001	41595000	35	0.213619	0.220615
chr2	41586001	41596000	32	0.231917	0.235402
chr2	41587001	41597000	35	0.255625	0.260615
chr2	41588001	41598000	38	0.294817	0.277175
chr2	41589001	41599000	42	0.298617	0.274636
chr2	41590001	41600000	42	0.301175	0.274058
chr2	41591001	41601000	35	0.330124	0.312987
chr2	41592001	41602000	31	0.338915	0.316325
chr2	41593001	41603000	31	0.305104	0.274101
chr2	41594001	41604000	31	0.283886	0.253813
chr2	41595001	41605000	35	0.245256	0.207116
chr2	41596001	41606000	50	0.222146	0.189621
chr2	41597001	41607000	57	0.19877	0.165653
chr2	41598001	41608000	58	0.154976	0.133686
chr2	41599001	41609000	63	0.133635	0.114752
chr2	41600001	41610000	72	0.135573	0.120377
chr2	41601001	41611000	95	0.154229	0.139431
chr2	41602001	41612000	105	0.151948	0.135435
chr2	41603001	41613000	112	0.150082	0.135245
chr2	41604001	41614000	111	0.14535	0.130969
chr2	41605001	41615000	101	0.13567	0.122669
chr2	41606001	41616000	95	0.121224	0.110627
chr2	41607001	41617000	90	0.113951	0.101659
chr2	41608001	41618000	89	0.128288	0.112275
chr2	41609001	41619000	83	0.132972	0.117046
chr2	41610001	41620000	78	0.129803	0.107206
chr2	41611001	41621000	57	0.117005	0.0807626
chr2	41612001	41622000	46	0.113185	0.0748658
chr2	41613001	41623000	38	0.140117	0.08088
chr2	41614001	41624000	37	0.153539	0.0839786
chr2	41615001	41625000	38	0.163151	0.0835792
chr2	41616001	41626000	30	0.207431	0.0858634
chr2	41617001	41627000	33	0.24709	0.11279
chr2	41618001	41628000	34	0.222083	0.105674
chr2	41619001	41629000	34	0.216717	0.103491
chr2	41620001	41630000	29	0.232665	0.120999
chr2	41621001	41631000	27	0.168949	0.101082
chr2	41622001	41632000	31	0.170947	0.101357
chr2	41623001	41633000	34	0.121742	0.0768298
chr2	41624001	41634000	37	0.116831	0.0761077
chr2	41625001	41635000	36	0.120163	0.0823823
chr2	41626001	41636000	43	0.134702	0.095894
chr2	41627001	41637000	47	0.120598	0.0969268
chr2	41628001	41638000	45	0.1197	0.0944329
chr2	41629001	41639000	49	0.134722	0.107546
chr2	41630001	41640000	52	0.134664	0.108553
chr2	41631001	41641000	58	0.139554	0.109435
chr2	41632001	41642000	60	0.135252	0.110933
chr2	41633001	41643000	65	0.136735	0.114605
chr2	41634001	41644000	64	0.136241	0.115817
chr2	41635001	41645000	67	0.137154	0.117168
chr2	41636001	41646000	66	0.128873	0.111376
chr2	41637001	41647000	62	0.131256	0.110109
chr2	41638001	41648000	62	0.132172	0.112577
chr2	41639001	41649000	57	0.121161	0.104034
chr2	41640001	41650000	62	0.116434	0.10092
chr2	41641001	41651000	54	0.11318	0.102542
chr2	41642001	41652000	48	0.111991	0.100327
chr2	41643001	41653000	38	0.115061	0.105594
chr2	41644001	41654000	35	0.119097	0.11022
chr2	41645001	41655000	30	0.116437	0.107897
chr2	41646001	41656000	30	0.103483	0.0955773
chr2	41647001	41657000	35	0.0562414	0.0559518
chr2	41648001	41658000	36	0.0593915	0.0571419
chr2	41649001	41659000	37	0.0780652	0.0703604
chr2	41650001	41660000	34	0.0976334	0.0777708
chr2	41651001	41661000	38	0.0895933	0.0703207
chr2	41652001	41662000	44	0.0756979	0.0620969
chr2	41653001	41663000	50	0.0676893	0.055601
chr2	41654001	41664000	52	0.0748408	0.0624245
chr2	41655001	41665000	57	0.0718843	0.0619924
chr2	41656001	41666000	51	0.0765732	0.065255
chr2	41657001	41667000	43	0.0897927	0.0813674
chr2	41658001	41668000	42	0.100947	0.091394
chr2	41659001	41669000	48	0.0780184	0.0678999
chr2	41660001	41670000	50	0.0539771	0.0482665
chr2	41661001	41671000	64	0.0464549	0.0434959
chr2	41662001	41672000	64	0.045372	0.0404759
chr2	41663001	41673000	60	0.0582577	0.0520692
chr2	41664001	41674000	63	0.0542963	0.0494507
chr2	41665001	41675000	60	0.059888	0.0523295
chr2	41666001	41676000	60	0.0598399	0.0519455
chr2	41667001	41677000	57	0.0609805	0.0507314
chr2	41668001	41678000	54	0.0431408	0.0376927
chr2	41669001	41679000	45	0.0461289	0.0438295
chr2	41670001	41680000	37	0.0545939	0.0567771
chr2	41671001	41681000	20	0.113685	0.104216
chr2	41672001	41682000	16	0.171465	0.161235
chr2	41673001	41683000	15	0.177835	0.157551
chr2	41674001	41684000	10	0.22078	0.190599
chr2	41675001	41685000	10	0.254566	0.212936
chr2	41676001	41686000	12	0.237004	0.160535
chr2	41677001	41687000	14	0.290041	0.187251
chr2	41678001	41688000	15	0.28462	0.174516
chr2	41679001	41689000	16	0.272366	0.168696
chr2	41680001	41690000	18	0.255854	0.161992
chr2	41681001	41691000	17	0.242511	0.149052
chr2	41682001	41692000	16	0.24177	0.14411
chr2	41683001	41693000	15	0.227928	0.129385
chr2	41684001	41694000	15	0.227928	0.129385
chr2	41685001	41695000	13	0.207506	0.108119
chr2	41686001	41696000	9	0.249003	0.156011
chr2	41687001	41697000	5	0.100793	0.0856881
chr2	41688001	41698000	4	0.108748	0.108054
chr2	41689001	41699000	3	0.118591	0.11694
chr2	41690001	41700000	1	0.134111	0.134111
chr2	41691001	41701000	1	0.134111	0.134111
chr2	41694001	41704000	1	0.421684	0.421684
chr2	41695001	41705000	1	0.421684	0.421684
chr2	41696001	41706000	3	0.259455	0.222189
chr2	41697001	41707000	4	0.30663	0.267038
chr2	41698001	41708000	4	0.30663	0.267038
chr2	41699001	41709000	5	0.330293	0.293947
chr2	41700001	41710000	8	0.360791	0.334311
chr2	41701001	41711000	9	0.340974	0.303694
chr2	41702001	41712000	10	0.337486	0.300451
chr2	41703001	41713000	11	0.332174	0.299188
chr2	41704001	41714000	10	0.320451	0.286938
chr2	41705001	41715000	10	0.320451	0.286938
chr2	41706001	41716000	8	0.353674	0.328062
chr2	41707001	41717000	8	0.329015	0.294628
chr2	41708001	41718000	13	0.235988	0.195556
chr2	41709001	41719000	13	0.210626	0.16377
chr2	41710001	41720000	11	0.1017	0.0875975
chr2	41711001	41721000	10	0.105765	0.0904821
chr2	41712001	41722000	9	0.0921565	0.0703948
chr2	41713001	41723000	11	0.121531	0.0903153
chr2	41714001	41724000	12	0.149011	0.110537
chr2	41715001	41725000	13	0.146176	0.103305
chr2	41716001	41726000	13	0.146176	0.103305
chr2	41717001	41727000	13	0.142743	0.0920938
chr2	41718001	41728000	8	0.216401	0.126501
chr2	41719001	41729000	8	0.213838	0.144676
chr2	41720001	41730000	9	0.210981	0.12162
chr2	41721001	41731000	9	0.210981	0.12162
chr2	41722001	41732000	9	0.210981	0.12162
chr2	41723001	41733000	7	0.16409	0.0623533
chr2	41724001	41734000	6	0.0572422	0.0172496
chr2	41725001	41735000	5	0.0620932	0.017395
chr2	41726001	41736000	5	0.0620932	0.017395
chr2	41727001	41737000	6	0.0209018	-0.000807411
chr2	41728001	41738000	8	0.0255001	0.00528392
chr2	41729001	41739000	11	0.14605	0.0524126
chr2	41730001	41740000	18	0.126368	0.0375842
chr2	41731001	41741000	23	0.111343	0.0296599
chr2	41732001	41742000	30	0.109132	0.0329231
chr2	41733001	41743000	30	0.110954	0.0329152
chr2	41734001	41744000	42	0.19397	0.0772036
chr2	41735001	41745000	43	0.192139	0.078527
chr2	41736001	41746000	43	0.192139	0.078527
chr2	41737001	41747000	41	0.20583	0.0848809
chr2	41738001	41748000	40	0.208565	0.0858747
chr2	41739001	41749000	41	0.174902	0.0682086
chr2	41740001	41750000	34	0.178778	0.0789085
chr2	41741001	41751000	31	0.180252	0.0860508
chr2	41742001	41752000	25	0.186702	0.0945617
chr2	41743001	41753000	24	0.18804	0.0989965
chr2	41744001	41754000	13	0.0321312	0.0196101
chr2	41745001	41755000	12	0.0195179	0.0100684
chr2	41746001	41756000	12	0.0195179	0.0100684
chr2	41747001	41757000	13	0.0150715	0.0062798
chr2	41748001	41758000	12	0.0162848	0.00663773
chr2	41749001	41759000	7	0.016574	0.0071518
chr2	41750001	41760000	8	0.0117655	0.00279762
chr2	41751001	41761000	7	0.0697355	0.0512717
chr2	41752001	41762000	9	0.0702152	0.0574897
chr2	41753001	41763000	10	0.0642035	0.0519392
chr2	41754001	41764000	9	0.0547874	0.0428091
chr2	41755001	41765000	10	0.203296	0.108037
chr2	41756001	41766000	14	0.158815	0.0785767
chr2	41757001	41767000	14	0.159995	0.0815172
chr2	41758001	41768000	15	0.158867	0.085792
chr2	41759001	41769000	15	0.158867	0.085792
chr2	41760001	41770000	15	0.175503	0.0993838
chr2	41761001	41771000	18	0.140766	0.069398
chr2	41762001	41772000	18	0.142966	0.067223
chr2	41763001	41773000	18	0.146009	0.0664663
chr2	41764001	41774000	21	0.128262	0.0550698
chr2	41765001	41775000	20	0.0365112	0.023069
chr2	41766001	41776000	16	0.0446175	0.0276046
chr2	41767001	41777000	19	0.0384237	0.0239393
chr2	41768001	41778000	20	0.0316035	0.0204976
chr2	41769001	41779000	22	0.0307637	0.0206073
chr2	41770001	41780000	21	0.0275578	0.019767
chr2	41771001	41781000	19	0.0212968	0.0164708
chr2	41772001	41782000	16	0.0153632	0.0119753
chr2	41773001	41783000	18	0.038578	0.0479137
chr2	41774001	41784000	20	0.0772399	0.100053
chr2	41775001	41785000	27	0.120208	0.135903
chr2	41776001	41786000	32	0.131695	0.149002
chr2	41777001	41787000	33	0.145568	0.164788
chr2	41778001	41788000	31	0.154102	0.17217
chr2	41779001	41789000	29	0.166222	0.182547
chr2	41780001	41790000	27	0.178802	0.192337
chr2	41781001	41791000	26	0.19689	0.198952
chr2	41782001	41792000	26	0.19689	0.198952
chr2	41783001	41793000	23	0.194333	0.196241
chr2	41784001	41794000	18	0.188507	0.189714
chr2	41785001	41795000	11	0.142117	0.158776
chr2	41786001	41796000	6	0.08679	0.107976
chr2	41787001	41797000	1	-0.0372526	-0.0372526
chr2	41788001	41798000	1	-0.0372526	-0.0372526
chr2	41789001	41799000	2	-0.0355268	-0.0359316
chr2	41790001	41800000	9	0.131471	0.132713
chr2	41791001	41801000	9	0.144867	0.161267
chr2	41792001	41802000	20	0.171522	0.179814
chr2	41793001	41803000	37	0.0658584	0.114301
chr2	41794001	41804000	39	0.0663884	0.113075
chr2	41795001	41805000	43	0.0737996	0.122997
chr2	41796001	41806000	50	0.112666	0.150562
chr2	41797001	41807000	53	0.120594	0.157678
chr2	41798001	41808000	55	0.118309	0.153378
chr2	41799001	41809000	59	0.108651	0.144368
chr2	41800001	41810000	53	0.0984234	0.136038
chr2	41801001	41811000	57	0.083476	0.120642
chr2	41802001	41812000	47	0.0691387	0.100317
chr2	41803001	41813000	35	0.111491	0.125095
chr2	41804001	41814000	37	0.111712	0.119217
chr2	41805001	41815000	40	0.0890016	0.0861727
chr2	41806001	41816000	37	0.0316406	0.0312298
chr2	41807001	41817000	36	0.0141037	0.0109683
chr2	41808001	41818000	41	0.00805865	0.00266093
chr2	41809001	41819000	36	0.00553555	0.00171538
chr2	41810001	41820000	35	0.0078566	0.00294862
chr2	41811001	41821000	49	0.0734556	0.0621988
chr2	41812001	41822000	63	0.0647026	0.0560582
chr2	41813001	41823000	60	0.0629612	0.0527867
chr2	41814001	41824000	59	0.0587719	0.0493994
chr2	41815001	41825000	52	0.0658269	0.0576876
chr2	41816001	41826000	48	0.0705127	0.0635814
chr2	41817001	41827000	48	0.0700202	0.0616418
chr2	41818001	41828000	41	0.0800878	0.0772136
chr2	41819001	41829000	45	0.104533	0.0997994
chr2	41820001	41830000	49	0.134529	0.123344
chr2	41821001	41831000	31	0.156611	0.122727
chr2	41822001	41832000	18	0.268	0.199602
chr2	41823001	41833000	19	0.276328	0.226815
chr2	41824001	41834000	18	0.286546	0.250989
chr2	41825001	41835000	22	0.258971	0.214577
chr2	41826001	41836000	26	0.261637	0.220468
chr2	41827001	41837000	27	0.289879	0.256753
chr2	41828001	41838000	30	0.266337	0.23828
chr2	41829001	41839000	28	0.24208	0.210383
chr2	41830001	41840000	25	0.221262	0.194924
chr2	41831001	41841000	26	0.190896	0.169783
chr2	41832001	41842000	24	0.196075	0.17329
chr2	41833001	41843000	21	0.188029	0.167168
chr2	41834001	41844000	20	0.191517	0.166413
chr2	41835001	41845000	17	0.201934	0.187582
chr2	41836001	41846000	16	0.15418	0.147966
chr2	41837001	41847000	16	0.0754659	0.07616
chr2	41838001	41848000	14	0.081151	0.0819818
chr2	41839001	41849000	12	0.0855856	0.0900174
chr2	41840001	41850000	14	0.0806184	0.0870615
chr2	41841001	41851000	15	0.133044	0.149142
chr2	41842001	41852000	17	0.12924	0.142669
chr2	41843001	41853000	18	0.124681	0.134019
chr2	41844001	41854000	19	0.126634	0.139049
chr2	41845001	41855000	21	0.120472	0.129835
chr2	41846001	41856000	20	0.122196	0.131445
chr2	41847001	41857000	18	0.138911	0.145242
chr2	41848001	41858000	18	0.152523	0.163602
chr2	41849001	41859000	18	0.152523	0.163602
chr2	41850001	41860000	17	0.122172	0.131278
chr2	41851001	41861000	20	0.082629	0.065777
chr2	41852001	41862000	26	0.0685231	0.0567491
chr2	41853001	41863000	29	0.0644305	0.0459013
chr2	41854001	41864000	32	0.0857385	0.0632492
chr2	41855001	41865000	31	0.0781979	0.0583475
chr2	41856001	41866000	30	0.0835092	0.0619545
chr2	41857001	41867000	31	0.077687	0.0575743
chr2	41858001	41868000	34	0.0832256	0.0555119
chr2	41859001	41869000	35	0.0825955	0.0556045
chr2	41860001	41870000	36	0.124255	0.087265
chr2	41861001	41871000	36	0.140232	0.110134
chr2	41862001	41872000	32	0.158301	0.11871
chr2	41863001	41873000	28	0.16819	0.141289
chr2	41864001	41874000	24	0.167177	0.137959
chr2	41865001	41875000	26	0.165409	0.130272
chr2	41866001	41876000	29	0.173511	0.136965
chr2	41867001	41877000	31	0.172938	0.130514
chr2	41868001	41878000	39	0.128004	0.0851667
chr2	41869001	41879000	44	0.110041	0.0721357
chr2	41870001	41880000	43	0.0723326	0.0451559
chr2	41871001	41881000	47	0.0802976	0.0487873
chr2	41872001	41882000	44	0.101125	0.0626255
chr2	41873001	41883000	46	0.10104	0.0637179
chr2	41874001	41884000	50	0.115269	0.0840471
chr2	41875001	41885000	52	0.169581	0.137081
chr2	41876001	41886000	58	0.195446	0.170025
chr2	41877001	41887000	59	0.202816	0.173231
chr2	41878001	41888000	55	0.248298	0.222488
chr2	41879001	41889000	55	0.277983	0.250892
chr2	41880001	41890000	58	0.276165	0.255063
chr2	41881001	41891000	52	0.271299	0.263192
chr2	41882001	41892000	55	0.292068	0.271571
chr2	41883001	41893000	54	0.312477	0.28794
chr2	41884001	41894000	54	0.290622	0.268154
chr2	41885001	41895000	49	0.26459	0.236976
chr2	41886001	41896000	43	0.234812	0.199513
chr2	41887001	41897000	40	0.23261	0.207542
chr2	41888001	41898000	45	0.178976	0.164598
chr2	41889001	41899000	45	0.160474	0.143458
chr2	41890001	41900000	57	0.155624	0.135234
chr2	41891001	41901000	56	0.162899	0.14397
chr2	41892001	41902000	54	0.13263	0.122038
chr2	41893001	41903000	55	0.121984	0.113031
chr2	41894001	41904000	51	0.125862	0.12068
chr2	41895001	41905000	53	0.154908	0.132755
chr2	41896001	41906000	51	0.157391	0.129843
chr2	41897001	41907000	52	0.158886	0.128716
chr2	41898001	41908000	40	0.186403	0.145887
chr2	41899001	41909000	36	0.208322	0.161771
chr2	41900001	41910000	22	0.291714	0.213914
chr2	41901001	41911000	22	0.278582	0.188885
chr2	41902001	41912000	21	0.301044	0.201997
chr2	41903001	41913000	22	0.280595	0.175298
chr2	41904001	41914000	29	0.233226	0.14966
chr2	41905001	41915000	33	0.165763	0.131527
chr2	41906001	41916000	44	0.182576	0.148176
chr2	41907001	41917000	55	0.169883	0.134986
chr2	41908001	41918000	62	0.147068	0.112976
chr2	41909001	41919000	67	0.12508	0.0919369
chr2	41910001	41920000	65	0.107508	0.0783638
chr2	41911001	41921000	66	0.10335	0.0758491
chr2	41912001	41922000	68	0.0932491	0.0681608
chr2	41913001	41923000	69	0.0908404	0.0663143
chr2	41914001	41924000	66	0.0815461	0.0584393
chr2	41915001	41925000	61	0.0728483	0.0511241
chr2	41916001	41926000	53	0.0296661	0.0208287
chr2	41917001	41927000	43	0.00378678	0.000893323
chr2	41918001	41928000	39	0.0133604	0.00958147
chr2	41919001	41929000	35	0.0229654	0.0212902
chr2	41920001	41930000	35	0.0265126	0.0239058
chr2	41921001	41931000	39	0.0256339	0.0227332
chr2	41922001	41932000	37	0.0274679	0.0234686
chr2	41923001	41933000	35	0.0418886	0.0406691
chr2	41924001	41934000	31	0.0433651	0.0402279
chr2	41925001	41935000	29	0.0402003	0.0357783
chr2	41926001	41936000	27	0.0494744	0.0402043
chr2	41927001	41937000	25	0.0691911	0.0642606
chr2	41928001	41938000	31	0.0598171	0.0489564
chr2	41929001	41939000	32	0.0617761	0.0504254
chr2	41930001	41940000	33	0.0643769	0.052151
chr2	41931001	41941000	28	0.0711762	0.0605513
chr2	41932001	41942000	29	0.0668109	0.0577562
chr2	41933001	41943000	27	0.054315	0.0425902
chr2	41934001	41944000	26	0.0556451	0.0444726
chr2	41935001	41945000	29	0.089093	0.0651442
chr2	41936001	41946000	29	0.0939819	0.0720255
chr2	41937001	41947000	29	0.089697	0.0629508
chr2	41938001	41948000	22	0.107338	0.0938128
chr2	41939001	41949000	21	0.131058	0.112317
chr2	41940001	41950000	21	0.135083	0.115912
chr2	41941001	41951000	20	0.150659	0.133808
chr2	41942001	41952000	21	0.148201	0.127053
chr2	41943001	41953000	22	0.146933	0.125721
chr2	41944001	41954000	22	0.146933	0.125721
chr2	41945001	41955000	22	0.119234	0.100595
chr2	41946001	41956000	19	0.114536	0.0940661
chr2	41947001	41957000	20	0.120847	0.100699
chr2	41948001	41958000	18	0.128139	0.108221
chr2	41949001	41959000	16	0.10989	0.101115
chr2	41950001	41960000	16	0.120179	0.107561
chr2	41951001	41961000	15	0.115265	0.103408
chr2	41952001	41962000	14	0.132826	0.121392
chr2	41953001	41963000	17	0.153331	0.133638
chr2	41954001	41964000	30	0.141214	0.119513
chr2	41955001	41965000	38	0.173966	0.133294
chr2	41956001	41966000	43	0.164046	0.126805
chr2	41957001	41967000	46	0.157583	0.114851
chr2	41958001	41968000	51	0.152125	0.108904
chr2	41959001	41969000	53	0.145252	0.101841
chr2	41960001	41970000	53	0.148571	0.10401
chr2	41961001	41971000	54	0.146972	0.101024
chr2	41962001	41972000	58	0.148138	0.103743
chr2	41963001	41973000	58	0.147141	0.104013
chr2	41964001	41974000	50	0.16182	0.11348
chr2	41965001	41975000	41	0.148952	0.109965
chr2	41966001	41976000	38	0.154946	0.114875
chr2	41967001	41977000	33	0.159798	0.125573
chr2	41968001	41978000	29	0.160364	0.126974
chr2	41969001	41979000	28	0.181816	0.149689
chr2	41970001	41980000	26	0.175824	0.142746
chr2	41971001	41981000	28	0.18705	0.158077
chr2	41972001	41982000	24	0.1901	0.159551
chr2	41973001	41983000	22	0.184454	0.148582
chr2	41974001	41984000	17	0.17177	0.136118
chr2	41975001	41985000	16	0.16484	0.13904
chr2	41976001	41986000	17	0.166546	0.139928
chr2	41977001	41987000	20	0.177236	0.144848
chr2	41978001	41988000	19	0.189825	0.163844
chr2	41979001	41989000	21	0.197682	0.174871
chr2	41980001	41990000	21	0.197682	0.174871
chr2	41981001	41991000	22	0.206056	0.181589
chr2	41982001	41992000	24	0.278358	0.226759
chr2	41983001	41993000	23	0.281577	0.230506
chr2	41984001	41994000	23	0.281577	0.230506
chr2	41985001	41995000	27	0.269643	0.213081
chr2	41986001	41996000	25	0.287107	0.227217
chr2	41987001	41997000	21	0.302687	0.241166
chr2	41988001	41998000	21	0.307883	0.244989
chr2	41989001	41999000	18	0.304378	0.232262
chr2	41990001	42000000	23	0.250042	0.197803
chr2	41991001	42001000	20	0.226554	0.177313
chr2	41992001	42002000	22	0.109605	0.0985184
chr2	41993001	42003000	23	0.107662	0.0988551
chr2	41994001	42004000	32	0.0886617	0.0765384
chr2	41995001	42005000	32	0.0687816	0.0617496
chr2	41996001	42006000	37	0.054903	0.0497766
chr2	41997001	42007000	45	0.0584925	0.0528014
chr2	41998001	42008000	53	0.044632	0.0383544
chr2	41999001	42009000	65	0.0390215	0.0333168
chr2	42000001	42010000	66	0.0326677	0.0272751
chr2	42001001	42011000	79	0.0292608	0.0239249
chr2	42002001	42012000	86	0.0235003	0.0176777
chr2	42003001	42013000	86	0.0218317	0.0160375
chr2	42004001	42014000	84	0.0194046	0.0148785
chr2	42005001	42015000	85	0.013437	0.0103421
chr2	42006001	42016000	82	0.0132541	0.0102067
chr2	42007001	42017000	87	0.00931999	0.00710718
chr2	42008001	42018000	88	0.0601899	0.0438623
chr2	42009001	42019000	84	0.0958125	0.0738845
chr2	42010001	42020000	85	0.1078	0.0858703
chr2	42011001	42021000	72	0.123687	0.10266
chr2	42012001	42022000	63	0.159493	0.134419
chr2	42013001	42023000	66	0.155832	0.127839
chr2	42014001	42024000	65	0.165601	0.135387
chr2	42015001	42025000	64	0.174579	0.142685
chr2	42016001	42026000	70	0.171487	0.13279
chr2	42017001	42027000	63	0.197738	0.150931
chr2	42018001	42028000	58	0.15336	0.10975
chr2	42019001	42029000	70	0.121372	0.0857795
chr2	42020001	42030000	66	0.109167	0.0725234
chr2	42021001	42031000	69	0.101527	0.0659558
chr2	42022001	42032000	70	0.0738412	0.0535462
chr2	42023001	42033000	72	0.0743801	0.0527377
chr2	42024001	42034000	69	0.0706794	0.0484104
chr2	42025001	42035000	65	0.0697218	0.0453862
chr2	42026001	42036000	56	0.0694264	0.0470985
chr2	42027001	42037000	50	0.0669742	0.0421693
chr2	42028001	42038000	45	0.0752888	0.0473572
chr2	42029001	42039000	24	0.00451479	-0.00136225
chr2	42030001	42040000	21	0.0120016	0.00425297
chr2	42031001	42041000	19	0.0966522	0.0533107
chr2	42032001	42042000	19	0.0840229	0.0403376
chr2	42033001	42043000	21	0.074107	0.0350167
chr2	42034001	42044000	19	0.0768822	0.0386322
chr2	42035001	42045000	23	0.0660903	0.0359164
chr2	42036001	42046000	26	0.059351	0.0296304
chr2	42037001	42047000	30	0.0595915	0.0343134
chr2	42038001	42048000	43	0.0611594	0.0466955
chr2	42039001	42049000	53	0.0572717	0.046347
chr2	42040001	42050000	55	0.0576241	0.0469886
chr2	42041001	42051000	52	0.0346593	0.0312105
chr2	42042001	42052000	48	0.0399021	0.0378244
chr2	42043001	42053000	42	0.0469861	0.0480767
chr2	42044001	42054000	44	0.0443079	0.0459227
chr2	42045001	42055000	40	0.0458038	0.0487117
chr2	42046001	42056000	37	0.048311	0.0541663
chr2	42047001	42057000	33	0.0469302	0.0528831
chr2	42048001	42058000	23	0.0384971	0.0406156
chr2	42049001	42059000	21	0.0270097	0.0264984
chr2	42050001	42060000	24	0.0676046	0.0564941
chr2	42051001	42061000	26	0.0683294	0.0582036
chr2	42052001	42062000	27	0.0756735	0.0634403
chr2	42053001	42063000	26	0.089118	0.0704415
chr2	42054001	42064000	35	0.0870449	0.0526632
chr2	42055001	42065000	39	0.118317	0.0864717
chr2	42056001	42066000	46	0.133221	0.100297
chr2	42057001	42067000	48	0.140153	0.108704
chr2	42058001	42068000	52	0.185664	0.14271
chr2	42059001	42069000	45	0.213051	0.162317
chr2	42060001	42070000	43	0.209995	0.153847
chr2	42061001	42071000	50	0.215131	0.15475
chr2	42062001	42072000	52	0.227579	0.164811
chr2	42063001	42073000	55	0.226472	0.167224
chr2	42064001	42074000	44	0.258592	0.211964
chr2	42065001	42075000	42	0.243769	0.193793
chr2	42066001	42076000	37	0.239354	0.191725
chr2	42067001	42077000	38	0.223393	0.174015
chr2	42068001	42078000	31	0.185401	0.136836
chr2	42069001	42079000	31	0.185401	0.136836
chr2	42070001	42080000	28	0.188555	0.142978
chr2	42071001	42081000	22	0.16739	0.132708
chr2	42072001	42082000	23	0.111611	0.0895219
chr2	42073001	42083000	23	0.057754	0.0472167
chr2	42074001	42084000	22	0.0554115	0.0451353
chr2	42075001	42085000	20	0.0484397	0.0326291
chr2	42076001	42086000	20	0.0368077	0.0210703
chr2	42077001	42087000	19	0.0338223	0.0177394
chr2	42078001	42088000	20	0.0396603	0.022733
chr2	42079001	42089000	19	0.0422465	0.0263442
chr2	42080001	42090000	23	0.0423819	0.0285919
chr2	42081001	42091000	25	0.0348547	0.0215574
chr2	42082001	42092000	25	0.0213747	0.0158467
chr2	42083001	42093000	25	0.0253322	0.0235445
chr2	42084001	42094000	26	0.0253369	0.0236187
chr2	42085001	42095000	35	0.0347859	0.03013
chr2	42086001	42096000	43	0.0165325	0.0175524
chr2	42087001	42097000	45	0.0381033	0.0301104
chr2	42088001	42098000	64	0.0535985	0.0321068
chr2	42089001	42099000	78	0.0562813	0.0362884
chr2	42090001	42100000	78	0.0556644	0.0352562
chr2	42091001	42101000	81	0.0596243	0.0383311
chr2	42092001	42102000	78	0.0617968	0.0386226
chr2	42093001	42103000	76	0.0624937	0.0382926
chr2	42094001	42104000	81	0.0692562	0.0438134
chr2	42095001	42105000	73	0.0694551	0.0435774
chr2	42096001	42106000	63	0.0898777	0.0558147
chr2	42097001	42107000	61	0.0917903	0.0563711
chr2	42098001	42108000	42	0.0864708	0.064736
chr2	42099001	42109000	30	0.0910079	0.0644947
chr2	42100001	42110000	27	0.126785	0.0946782
chr2	42101001	42111000	20	0.172929	0.128335
chr2	42102001	42112000	19	0.219058	0.165742
chr2	42103001	42113000	16	0.246221	0.196614
chr2	42104001	42114000	11	0.294205	0.231539
chr2	42105001	42115000	9	0.352356	0.277609
chr2	42106001	42116000	12	0.310933	0.229036
chr2	42107001	42117000	11	0.297076	0.224943
chr2	42108001	42118000	11	0.294593	0.214543
chr2	42109001	42119000	12	0.313946	0.204603
chr2	42110001	42120000	12	0.253747	0.15458
chr2	42111001	42121000	13	0.192564	0.110751
chr2	42112001	42122000	13	0.078671	0.058406
chr2	42113001	42123000	14	0.0772439	0.0589721
chr2	42114001	42124000	14	0.089914	0.067675
chr2	42115001	42125000	16	0.112433	0.0851802
chr2	42116001	42126000	16	0.0997584	0.0715875
chr2	42117001	42127000	17	0.0780165	0.0546149
chr2	42118001	42128000	17	0.0958334	0.0702907
chr2	42119001	42129000	15	0.0859102	0.0720245
chr2	42120001	42130000	17	0.0958974	0.0754058
chr2	42121001	42131000	17	0.100908	0.0788655
chr2	42122001	42132000	20	0.107358	0.0831983
chr2	42123001	42133000	24	0.109068	0.0821057
chr2	42124001	42134000	24	0.103907	0.0783842
chr2	42125001	42135000	25	0.075296	0.0535259
chr2	42126001	42136000	23	0.0794895	0.0560446
chr2	42127001	42137000	21	0.0871863	0.0580473
chr2	42128001	42138000	21	0.0733474	0.0508048
chr2	42129001	42139000	22	0.111394	0.0710374
chr2	42130001	42140000	20	0.096064	0.06043
chr2	42131001	42141000	18	0.0971349	0.0623734
chr2	42132001	42142000	16	0.0863193	0.0505727
chr2	42133001	42143000	12	0.0775298	0.0353656
chr2	42134001	42144000	13	0.106399	0.0611612
chr2	42135001	42145000	10	0.140759	0.0922736
chr2	42136001	42146000	12	0.128128	0.0919867
chr2	42137001	42147000	17	0.102033	0.0786533
chr2	42138001	42148000	19	0.0998836	0.0719022
chr2	42139001	42149000	17	0.0730409	0.0528201
chr2	42140001	42150000	17	0.0872522	0.06983
chr2	42141001	42151000	17	0.0872522	0.06983
chr2	42142001	42152000	16	0.0912763	0.0725244
chr2	42143001	42153000	16	0.0912763	0.0725244
chr2	42144001	42154000	18	0.0733736	0.0516332
chr2	42145001	42155000	20	0.0919736	0.0700661
chr2	42146001	42156000	19	0.107878	0.0818997
chr2	42147001	42157000	17	0.109603	0.0788631
chr2	42148001	42158000	21	0.0986228	0.0636044
chr2	42149001	42159000	23	0.0872134	0.0588505
chr2	42150001	42160000	25	0.0812106	0.05147
chr2	42151001	42161000	28	0.0898833	0.0535266
chr2	42152001	42162000	31	0.119707	0.0733548
chr2	42153001	42163000	30	0.12055	0.0761957
chr2	42154001	42164000	34	0.28128	0.157258
chr2	42155001	42165000	35	0.258643	0.145784
chr2	42156001	42166000	34	0.261343	0.148698
chr2	42157001	42167000	31	0.282897	0.162513
chr2	42158001	42168000	26	0.306465	0.208572
chr2	42159001	42169000	24	0.327642	0.225208
chr2	42160001	42170000	23	0.330986	0.246492
chr2	42161001	42171000	22	0.326458	0.26067
chr2	42162001	42172000	18	0.346157	0.278579
chr2	42163001	42173000	20	0.341901	0.280911
chr2	42164001	42174000	13	0.188454	0.176704
chr2	42165001	42175000	12	0.21793	0.179708
chr2	42166001	42176000	12	0.196317	0.152418
chr2	42167001	42177000	14	0.217969	0.176838
chr2	42168001	42178000	12	0.210398	0.16408
chr2	42169001	42179000	13	0.20557	0.163703
chr2	42170001	42180000	13	0.217384	0.17086
chr2	42171001	42181000	14	0.220838	0.169656
chr2	42172001	42182000	15	0.232666	0.183291
chr2	42173001	42183000	13	0.218793	0.165043
chr2	42174001	42184000	15	0.217243	0.150159
chr2	42175001	42185000	19	0.203382	0.147782
chr2	42176001	42186000	18	0.21405	0.159044
chr2	42177001	42187000	17	0.206982	0.148418
chr2	42178001	42188000	18	0.197394	0.144384
chr2	42179001	42189000	19	0.183398	0.123545
chr2	42180001	42190000	18	0.168921	0.114268
chr2	42181001	42191000	17	0.17212	0.122081
chr2	42182001	42192000	17	0.143861	0.0979013
chr2	42183001	42193000	18	0.16463	0.111243
chr2	42184001	42194000	16	0.192742	0.14102
chr2	42185001	42195000	10	0.210765	0.16139
chr2	42186001	42196000	11	0.196409	0.151109
chr2	42187001	42197000	12	0.176842	0.13182
chr2	42188001	42198000	14	0.272923	0.183372
chr2	42189001	42199000	14	0.27442	0.190162
chr2	42190001	42200000	16	0.248436	0.158725
chr2	42191001	42201000	14	0.252333	0.149259
chr2	42192001	42202000	17	0.23283	0.150859
chr2	42193001	42203000	17	0.21863	0.137682
chr2	42194001	42204000	17	0.203092	0.124505
chr2	42195001	42205000	18	0.213521	0.138376
chr2	42196001	42206000	19	0.216648	0.147964
chr2	42197001	42207000	25	0.167688	0.123536
chr2	42198001	42208000	24	0.107409	0.0890549
chr2	42199001	42209000	23	0.109555	0.0910305
chr2	42200001	42210000	23	0.106618	0.0882263
chr2	42201001	42211000	24	0.104263	0.0828441
chr2	42202001	42212000	24	0.107589	0.0782233
chr2	42203001	42213000	24	0.10077	0.0723021
chr2	42204001	42214000	24	0.0949917	0.066451
chr2	42205001	42215000	24	0.0817258	0.0539197
chr2	42206001	42216000	26	0.0609075	0.0357593
chr2	42207001	42217000	22	0.0296587	0.012519
chr2	42208001	42218000	24	0.0250245	0.0145653
chr2	42209001	42219000	26	0.0443544	0.0356731
chr2	42210001	42220000	26	0.0397642	0.0293068
chr2	42211001	42221000	28	0.0311955	0.0248186
chr2	42212001	42222000	29	0.0105396	0.0113321
chr2	42213001	42223000	38	0.00760927	0.0053481
chr2	42214001	42224000	41	0.00731971	0.00532682
chr2	42215001	42225000	44	0.00185758	0.00139627
chr2	42216001	42226000	41	0.00287223	0.00125008
chr2	42217001	42227000	39	0.00725831	0.00449306
chr2	42218001	42228000	37	0.000488158	-0.00172614
chr2	42219001	42229000	36	-0.0210703	-0.0179853
chr2	42220001	42230000	35	-0.0191218	-0.0157159
chr2	42221001	42231000	34	-0.0168885	-0.0141684
chr2	42222001	42232000	32	-0.0170824	-0.015103
chr2	42223001	42233000	33	-0.0225202	-0.020623
chr2	42224001	42234000	31	-0.0205585	-0.0186521
chr2	42225001	42235000	30	-0.0186468	-0.0170559
chr2	42226001	42236000	33	-0.0180211	-0.0166582
chr2	42227001	42237000	33	-0.0180483	-0.0165169
chr2	42228001	42238000	31	-0.0173414	-0.0158135
chr2	42229001	42239000	30	-0.018452	-0.0161062
chr2	42230001	42240000	28	-0.01889	-0.0165053
chr2	42231001	42241000	29	-0.0132282	-0.0125652
chr2	42232001	42242000	28	-0.0134245	-0.0128116
chr2	42233001	42243000	17	0.000792456	-0.000470194
chr2	42234001	42244000	17	-0.0097489	-0.00974384
chr2	42235001	42245000	15	-0.0155674	-0.0136964
chr2	42236001	42246000	11	-0.01732	-0.0147033
chr2	42237001	42247000	10	-0.0167795	-0.0145482
chr2	42238001	42248000	11	-0.0154264	-0.0135027
chr2	42239001	42249000	10	-0.011236	-0.0108947
chr2	42240001	42250000	14	-0.0171233	-0.0163847
chr2	42241001	42251000	12	-0.0286794	-0.0244285
chr2	42242001	42252000	11	-0.0298253	-0.0259554
chr2	42243001	42253000	11	-0.0298253	-0.0259554
chr2	42244001	42254000	11	-0.0280798	-0.0245707
chr2	42245001	42255000	10	-0.0233083	-0.0213473
chr2	42246001	42256000	11	-0.0196568	-0.0194066
chr2	42247001	42257000	10	-0.0205885	-0.0207805
chr2	42248001	42258000	10	-0.0230813	-0.0234082
chr2	42249001	42259000	10	-0.0230813	-0.0234082
chr2	42250001	42260000	6	-0.0175716	-0.0189404
chr2	42251001	42261000	7	-0.0223057	-0.0219528
chr2	42252001	42262000	7	-0.0216665	-0.0222335
chr2	42253001	42263000	10	-0.0217297	-0.0215754
chr2	42254001	42264000	8	-0.0207143	-0.0205582
chr2	42255001	42265000	9	-0.0229209	-0.0221992
chr2	42256001	42266000	9	-0.0278939	-0.0254576
chr2	42257001	42267000	11	-0.010686	-0.00552584
chr2	42258001	42268000	14	-0.0131652	-0.00898634
chr2	42259001	42269000	15	-0.0138017	-0.0103423
chr2	42260001	42270000	16	-0.01439	-0.0115287
chr2	42261001	42271000	15	-0.0124513	-0.011206
chr2	42262001	42272000	16	0.0609637	0.0265837
chr2	42263001	42273000	19	0.0891951	0.0463699
chr2	42264001	42274000	24	0.250104	0.129502
chr2	42265001	42275000	25	0.245951	0.126926
chr2	42266001	42276000	32	0.199457	0.10635
chr2	42267001	42277000	34	0.189625	0.0990031
chr2	42268001	42278000	36	0.190542	0.0976729
chr2	42269001	42279000	40	0.168848	0.0880294
chr2	42270001	42280000	42	0.160513	0.0852583
chr2	42271001	42281000	46	0.145229	0.0793448
chr2	42272001	42282000	48	0.122799	0.0652924
chr2	42273001	42283000	44	0.118459	0.061916
chr2	42274001	42284000	44	0.016378	0.0156423
chr2	42275001	42285000	48	0.0143351	0.0139152
chr2	42276001	42286000	46	0.00949228	0.00810028
chr2	42277001	42287000	46	0.0101239	0.00859238
chr2	42278001	42288000	44	0.00860006	0.00819527
chr2	42279001	42289000	45	0.00829732	0.00830809
chr2	42280001	42290000	46	0.00815945	0.00768989
chr2	42281001	42291000	43	0.00815021	0.00777394
chr2	42282001	42292000	41	0.00700357	0.00618603
chr2	42283001	42293000	39	0.00775937	0.00686642
chr2	42284001	42294000	34	0.00229815	0.00225927
chr2	42285001	42295000	29	0.00140649	0.00143102
chr2	42286001	42296000	24	0.00400905	0.00335752
chr2	42287001	42297000	20	-0.00237172	-0.00366413
chr2	42288001	42298000	17	-0.00502877	-0.0071236
chr2	42289001	42299000	13	0.00285203	-0.00194474
chr2	42290001	42300000	10	-0.00291067	-0.00614452
chr2	42291001	42301000	10	-0.0140126	-0.015042
chr2	42292001	42302000	8	-0.0143538	-0.0147558
chr2	42293001	42303000	12	-0.0109095	-0.00976525
chr2	42294001	42304000	13	-0.011836	-0.0106041
chr2	42295001	42305000	12	-0.00995204	-0.00933226
chr2	42296001	42306000	12	-0.00652356	-0.0045747
chr2	42297001	42307000	14	-0.00731613	-0.00539761
chr2	42298001	42308000	13	-0.00610515	-0.00375855
chr2	42299001	42309000	11	-0.0135853	-0.0121435
chr2	42300001	42310000	11	-0.0144794	-0.0125096
chr2	42301001	42311000	9	-0.0101865	-0.00765139
chr2	42302001	42312000	12	-0.0137896	-0.0133266
chr2	42303001	42313000	8	-0.0171093	-0.0200978
chr2	42304001	42314000	7	-0.0166838	-0.0200161
chr2	42305001	42315000	8	-0.0173755	-0.0211797
chr2	42306001	42316000	9	0.0110018	0.0116268
chr2	42307001	42317000	8	0.0155574	0.00872595
chr2	42308001	42318000	11	6.81408e-05	-0.00322509
chr2	42309001	42319000	14	0.0136542	0.00927353
chr2	42310001	42320000	14	0.0164755	0.00943718
chr2	42311001	42321000	14	0.0164755	0.00943718
chr2	42312001	42322000	13	0.0280195	0.022556
chr2	42313001	42323000	13	0.0280195	0.022556
chr2	42314001	42324000	14	0.0216249	0.0182925
chr2	42315001	42325000	16	0.0282098	0.0197045
chr2	42316001	42326000	16	0.0136401	0.00640054
chr2	42317001	42327000	16	0.0142092	0.00803667
chr2	42318001	42328000	16	0.0496571	0.0343928
chr2	42319001	42329000	17	0.050638	0.0302002
chr2	42320001	42330000	29	0.0479203	0.0295541
chr2	42321001	42331000	33	0.0480215	0.0302795
chr2	42322001	42332000	33	0.0432594	0.0260969
chr2	42323001	42333000	36	0.039566	0.0258226
chr2	42324001	42334000	36	0.0436298	0.0291177
chr2	42325001	42335000	33	0.0428961	0.0308602
chr2	42326001	42336000	37	0.0349216	0.0258769
chr2	42327001	42337000	44	0.0209164	0.0181852
chr2	42328001	42338000	43	0.0103448	0.0120926
chr2	42329001	42339000	39	0.00522938	0.0100399
chr2	42330001	42340000	28	-0.0038276	0.00386864
chr2	42331001	42341000	24	-0.00903759	-0.00140971
chr2	42332001	42342000	25	4.43576e-05	0.00378022
chr2	42333001	42343000	23	0.000168123	0.00396888
chr2	42334001	42344000	27	-0.0079282	-0.00652502
chr2	42335001	42345000	28	-0.00626071	-0.0050087
chr2	42336001	42346000	25	0.00777608	0.012103
chr2	42337001	42347000	18	0.0384957	0.0339046
chr2	42338001	42348000	16	0.0434348	0.0358771
chr2	42339001	42349000	16	0.0434348	0.0358771
chr2	42340001	42350000	20	0.0697595	0.066653
chr2	42341001	42351000	25	0.133375	0.105931
chr2	42342001	42352000	25	0.139706	0.119713
chr2	42343001	42353000	26	0.136775	0.116459
chr2	42344001	42354000	22	0.172668	0.150096
chr2	42345001	42355000	22	0.176671	0.151426
chr2	42346001	42356000	30	0.14164	0.115999
chr2	42347001	42357000	36	0.130998	0.108438
chr2	42348001	42358000	41	0.127612	0.100076
chr2	42349001	42359000	46	0.111016	0.0851211
chr2	42350001	42360000	44	0.115201	0.0841831
chr2	42351001	42361000	42	0.0976135	0.0721889
chr2	42352001	42362000	44	0.101359	0.071536
chr2	42353001	42363000	43	0.103146	0.0732918
chr2	42354001	42364000	55	0.110714	0.0796887
chr2	42355001	42365000	58	0.119779	0.0863509
chr2	42356001	42366000	52	0.130717	0.0947991
chr2	42357001	42367000	49	0.130456	0.0910893
chr2	42358001	42368000	56	0.122015	0.0876081
chr2	42359001	42369000	60	0.133297	0.101252
chr2	42360001	42370000	60	0.141021	0.106687
chr2	42361001	42371000	72	0.12197	0.0948299
chr2	42362001	42372000	74	0.126287	0.0997938
chr2	42363001	42373000	78	0.133364	0.103956
chr2	42364001	42374000	72	0.12947	0.0954079
chr2	42365001	42375000	73	0.118291	0.0841268
chr2	42366001	42376000	77	0.110968	0.0726283
chr2	42367001	42377000	78	0.106239	0.0678715
chr2	42368001	42378000	76	0.11468	0.070816
chr2	42369001	42379000	88	0.0972272	0.051173
chr2	42370001	42380000	93	0.0843538	0.0443966
chr2	42371001	42381000	85	0.0908226	0.0465961
chr2	42372001	42382000	78	0.0798948	0.0369632
chr2	42373001	42383000	75	0.0746948	0.0344306
chr2	42374001	42384000	74	0.0961863	0.0538073
chr2	42375001	42385000	75	0.12202	0.073301
chr2	42376001	42386000	67	0.129364	0.0821411
chr2	42377001	42387000	70	0.143585	0.0966716
chr2	42378001	42388000	67	0.166013	0.116373
chr2	42379001	42389000	50	0.208969	0.177484
chr2	42380001	42390000	47	0.282398	0.234075
chr2	42381001	42391000	49	0.300822	0.239232
chr2	42382001	42392000	57	0.300171	0.243229
chr2	42383001	42393000	56	0.299102	0.237425
chr2	42384001	42394000	55	0.29447	0.232442
chr2	42385001	42395000	53	0.298887	0.234304
chr2	42386001	42396000	54	0.294276	0.232983
chr2	42387001	42397000	47	0.309895	0.244601
chr2	42388001	42398000	41	0.308342	0.236583
chr2	42389001	42399000	38	0.305238	0.228148
chr2	42390001	42400000	37	0.232349	0.170073
chr2	42391001	42401000	30	0.214606	0.157692
chr2	42392001	42402000	25	0.15893	0.102644
chr2	42393001	42403000	26	0.146935	0.0990941
chr2	42394001	42404000	23	0.110005	0.0664292
chr2	42395001	42405000	20	0.0329605	0.0182338
chr2	42396001	42406000	22	0.0455065	0.0237107
chr2	42397001	42407000	23	0.0697693	0.0396811
chr2	42398001	42408000	25	0.0673281	0.0386791
chr2	42399001	42409000	24	0.0613261	0.0340538
chr2	42400001	42410000	26	0.133183	0.0757913
chr2	42401001	42411000	24	0.140833	0.0795939
chr2	42402001	42412000	26	0.216344	0.129195
chr2	42403001	42413000	26	0.275517	0.16757
chr2	42404001	42414000	25	0.292061	0.18392
chr2	42405001	42415000	24	0.296393	0.193709
chr2	42406001	42416000	26	0.323889	0.227399
chr2	42407001	42417000	34	0.354843	0.256492
chr2	42408001	42418000	32	0.373491	0.283673
chr2	42409001	42419000	37	0.383348	0.303408
chr2	42410001	42420000	35	0.385326	0.30414
chr2	42411001	42421000	37	0.37986	0.302259
chr2	42412001	42422000	39	0.349579	0.264093
chr2	42413001	42423000	39	0.347191	0.258446
chr2	42414001	42424000	41	0.348008	0.262645
chr2	42415001	42425000	44	0.328119	0.247273
chr2	42416001	42426000	41	0.310636	0.233886
chr2	42417001	42427000	37	0.228694	0.177986
chr2	42418001	42428000	39	0.207707	0.162258
chr2	42419001	42429000	39	0.142324	0.113935
chr2	42420001	42430000	42	0.123253	0.104175
chr2	42421001	42431000	47	0.105534	0.0900379
chr2	42422001	42432000	45	0.098778	0.0920532
chr2	42423001	42433000	50	0.0948618	0.0946383
chr2	42424001	42434000	53	0.0896759	0.0930809
chr2	42425001	42435000	56	0.0934384	0.0938298
chr2	42426001	42436000	62	0.0840428	0.0840199
chr2	42427001	42437000	64	0.0891012	0.0849393
chr2	42428001	42438000	68	0.0812871	0.0783658
chr2	42429001	42439000	69	0.0774625	0.074699
chr2	42430001	42440000	65	0.0836353	0.0778811
chr2	42431001	42441000	64	0.0819826	0.0763872
chr2	42432001	42442000	63	0.0775822	0.0714249
chr2	42433001	42443000	60	0.054241	0.0522005
chr2	42434001	42444000	59	0.0481754	0.0410487
chr2	42435001	42445000	53	0.0436983	0.0375311
chr2	42436001	42446000	49	0.0410062	0.0356889
chr2	42437001	42447000	43	0.0338379	0.0300863
chr2	42438001	42448000	39	0.0365172	0.0313608
chr2	42439001	42449000	39	0.036926	0.0287681
chr2	42440001	42450000	46	0.0145001	0.0059299
chr2	42441001	42451000	48	0.0260583	0.0171689
chr2	42442001	42452000	47	0.0435731	0.0328945
chr2	42443001	42453000	48	0.0680029	0.0531715
chr2	42444001	42454000	46	0.0795859	0.0624418
chr2	42445001	42455000	46	0.0795859	0.0624418
chr2	42446001	42456000	42	0.0924224	0.0709762
chr2	42447001	42457000	42	0.103347	0.077584
chr2	42448001	42458000	40	0.109341	0.0825328
chr2	42449001	42459000	37	0.1164	0.0922359
chr2	42450001	42460000	32	0.15031	0.139458
chr2	42451001	42461000	27	0.198096	0.175647
chr2	42452001	42462000	25	0.195704	0.171018
chr2	42453001	42463000	22	0.189505	0.166695
chr2	42454001	42464000	25	0.183104	0.159967
chr2	42455001	42465000	30	0.212891	0.181823
chr2	42456001	42466000	34	0.224586	0.189226
chr2	42457001	42467000	38	0.211089	0.179471
chr2	42458001	42468000	46	0.216548	0.182735
chr2	42459001	42469000	45	0.23461	0.199185
chr2	42460001	42470000	40	0.278794	0.223442
chr2	42461001	42471000	39	0.293978	0.228623
chr2	42462001	42472000	39	0.288043	0.219513
chr2	42463001	42473000	41	0.283762	0.20604
chr2	42464001	42474000	36	0.292033	0.209595
chr2	42465001	42475000	32	0.282454	0.20029
chr2	42466001	42476000	34	0.255717	0.180852
chr2	42467001	42477000	29	0.279072	0.194815
chr2	42468001	42478000	22	0.299347	0.196629
chr2	42469001	42479000	29	0.264729	0.181636
chr2	42470001	42480000	35	0.205026	0.141153
chr2	42471001	42481000	36	0.154978	0.112567
chr2	42472001	42482000	38	0.189814	0.124978
chr2	42473001	42483000	35	0.188756	0.127614
chr2	42474001	42484000	36	0.232683	0.155937
chr2	42475001	42485000	41	0.229594	0.16278
chr2	42476001	42486000	40	0.253925	0.185244
chr2	42477001	42487000	47	0.25444	0.197693
chr2	42478001	42488000	47	0.253751	0.196856
chr2	42479001	42489000	43	0.256063	0.195001
chr2	42480001	42490000	37	0.289546	0.218262
chr2	42481001	42491000	36	0.315629	0.235373
chr2	42482001	42492000	35	0.306632	0.250686
chr2	42483001	42493000	36	0.399551	0.294847
chr2	42484001	42494000	35	0.400353	0.293768
chr2	42485001	42495000	35	0.502769	0.359969
chr2	42486001	42496000	33	0.594468	0.438848
chr2	42487001	42497000	26	0.647255	0.514677
chr2	42488001	42498000	25	0.689679	0.563288
chr2	42489001	42499000	22	0.733129	0.614079
chr2	42490001	42500000	21	0.738931	0.63222
chr2	42491001	42501000	20	0.732637	0.640845
chr2	42492001	42502000	25	0.695646	0.587031
chr2	42493001	42503000	27	0.651862	0.511975
chr2	42494001	42504000	28	0.610074	0.476952
chr2	42495001	42505000	22	0.586204	0.439001
chr2	42496001	42506000	18	0.494448	0.346299
chr2	42497001	42507000	22	0.401127	0.249461
chr2	42498001	42508000	22	0.34629	0.207542
chr2	42499001	42509000	20	0.36536	0.220341
chr2	42500001	42510000	21	0.371456	0.235065
chr2	42501001	42511000	21	0.372768	0.231627
chr2	42502001	42512000	14	0.255826	0.146057
chr2	42503001	42513000	10	0.143268	0.10861
chr2	42504001	42514000	8	0.105868	0.0811483
chr2	42505001	42515000	9	0.0932457	0.0688978
chr2	42506001	42516000	10	0.0827822	0.0590974
chr2	42507001	42517000	6	0.106968	0.0724624
chr2	42508001	42518000	6	0.106032	0.0767672
chr2	42509001	42519000	6	0.106032	0.0767672
chr2	42510001	42520000	6	-0.0146178	-0.0163428
chr2	42511001	42521000	6	-0.0146178	-0.0163428
chr2	42512001	42522000	14	0.111469	0.0344333
chr2	42513001	42523000	14	0.111469	0.0344333
chr2	42514001	42524000	17	0.0829818	0.0212564
chr2	42515001	42525000	18	0.0735135	0.0153819
chr2	42516001	42526000	18	0.0706684	0.0141035
chr2	42517001	42527000	17	0.0751959	0.0166452
chr2	42518001	42528000	16	0.0790559	0.0171116
chr2	42519001	42529000	17	0.0711319	0.0130393
chr2	42520001	42530000	16	0.0758694	0.0156733
chr2	42521001	42531000	16	0.0715268	0.012189
chr2	42522001	42532000	9	-0.0103636	-0.0225211
chr2	42523001	42533000	11	-0.00825537	-0.0203764
chr2	42524001	42534000	15	0.103669	0.08026
chr2	42525001	42535000	21	0.139051	0.122126
chr2	42526001	42536000	37	0.199627	0.175096
chr2	42527001	42537000	60	0.220245	0.177762
chr2	42528001	42538000	73	0.285779	0.204863
chr2	42529001	42539000	82	0.376416	0.270193
chr2	42530001	42540000	86	0.390442	0.280775
chr2	42531001	42541000	87	0.389788	0.276781
chr2	42532001	42542000	94	0.396287	0.279052
chr2	42533001	42543000	94	0.412519	0.294478
chr2	42534001	42544000	90	0.438095	0.312477
chr2	42535001	42545000	87	0.453027	0.326088
chr2	42536001	42546000	77	0.494364	0.356271
chr2	42537001	42547000	54	0.568488	0.430476
chr2	42538001	42548000	41	0.58607	0.462352
chr2	42539001	42549000	32	0.501084	0.367382
chr2	42540001	42550000	29	0.478727	0.349847
chr2	42541001	42551000	27	0.493267	0.379958
chr2	42542001	42552000	19	0.514297	0.417131
chr2	42543001	42553000	17	0.472747	0.382173
chr2	42544001	42554000	14	0.401699	0.339111
chr2	42545001	42555000	9	0.432956	0.361523
chr2	42546001	42556000	2	0.0986435	0.164344
chr2	42547001	42557000	2	0.0986435	0.164344
chr2	42548001	42558000	2	0.0986435	0.164344
chr2	42549001	42559000	1	0.380123	0.380123
chr2	42557001	42567000	1	0.0165227	0.0165227
chr2	42558001	42568000	2	-0.0382532	-0.0260172
chr2	42559001	42569000	2	-0.0382532	-0.0260172
chr2	42560001	42570000	2	-0.0382532	-0.0260172
chr2	42561001	42571000	7	0.103135	0.0690848
chr2	42562001	42572000	7	0.103135	0.0690848
chr2	42563001	42573000	14	0.266187	0.183389
chr2	42564001	42574000	24	0.223986	0.16833
chr2	42565001	42575000	29	0.213039	0.156119
chr2	42566001	42576000	33	0.197484	0.141693
chr2	42567001	42577000	42	0.157081	0.118111
chr2	42568001	42578000	54	0.136242	0.108303
chr2	42569001	42579000	65	0.127727	0.0992485
chr2	42570001	42580000	69	0.122931	0.0961367
chr2	42571001	42581000	71	0.114347	0.0900587
chr2	42572001	42582000	82	0.147689	0.112589
chr2	42573001	42583000	95	0.118396	0.0816962
chr2	42574001	42584000	111	0.124273	0.0865076
chr2	42575001	42585000	116	0.119352	0.0825659
chr2	42576001	42586000	124	0.122022	0.0870472
chr2	42577001	42587000	125	0.132157	0.0972317
chr2	42578001	42588000	117	0.143417	0.104319
chr2	42579001	42589000	117	0.140919	0.102215
chr2	42580001	42590000	136	0.132486	0.09833
chr2	42581001	42591000	145	0.122972	0.0926376
chr2	42582001	42592000	151	0.0928195	0.0724604
chr2	42583001	42593000	146	0.0864238	0.0724281
chr2	42584001	42594000	127	0.0711324	0.0609808
chr2	42585001	42595000	120	0.0777659	0.0681022
chr2	42586001	42596000	112	0.0704437	0.0603403
chr2	42587001	42597000	110	0.0730175	0.0606942
chr2	42588001	42598000	118	0.061185	0.0484564
chr2	42589001	42599000	130	0.0577289	0.0425338
chr2	42590001	42600000	134	0.0481863	0.0325204
chr2	42591001	42601000	121	0.0660403	0.0432184
chr2	42592001	42602000	110	0.0771054	0.0477723
chr2	42593001	42603000	101	0.0816284	0.0477506
chr2	42594001	42604000	96	0.0898528	0.0504896
chr2	42595001	42605000	99	0.102488	0.0560363
chr2	42596001	42606000	98	0.121078	0.0683872
chr2	42597001	42607000	99	0.177223	0.10142
chr2	42598001	42608000	100	0.230559	0.145689
chr2	42599001	42609000	79	0.272054	0.188583
chr2	42600001	42610000	53	0.362813	0.280932
chr2	42601001	42611000	56	0.353583	0.270537
chr2	42602001	42612000	54	0.377858	0.301645
chr2	42603001	42613000	62	0.395364	0.320659
chr2	42604001	42614000	62	0.390993	0.313153
chr2	42605001	42615000	56	0.390646	0.318292
chr2	42606001	42616000	56	0.376348	0.300928
chr2	42607001	42617000	51	0.324251	0.234052
chr2	42608001	42618000	40	0.285374	0.197076
chr2	42609001	42619000	38	0.284468	0.194359
chr2	42610001	42620000	37	0.278576	0.188378
chr2	42611001	42621000	35	0.252991	0.159709
chr2	42612001	42622000	32	0.221295	0.138202
chr2	42613001	42623000	18	0.108286	0.0564945
chr2	42614001	42624000	19	0.131718	0.0795184
chr2	42615001	42625000	19	0.131718	0.0795184
chr2	42616001	42626000	17	0.132703	0.0797368
chr2	42617001	42627000	15	0.122954	0.083265
chr2	42618001	42628000	17	0.13506	0.100425
chr2	42619001	42629000	20	0.126137	0.0951516
chr2	42620001	42630000	28	0.130964	0.0908802
chr2	42621001	42631000	27	0.121643	0.085633
chr2	42622001	42632000	33	0.0796599	0.0502289
chr2	42623001	42633000	35	0.0952208	0.0595643
chr2	42624001	42634000	38	0.109234	0.069191
chr2	42625001	42635000	40	0.104498	0.0659278
chr2	42626001	42636000	42	0.102745	0.0654944
chr2	42627001	42637000	45	0.109416	0.0649735
chr2	42628001	42638000	48	0.124335	0.0756183
chr2	42629001	42639000	52	0.129243	0.0792206
chr2	42630001	42640000	54	0.132621	0.0912643
chr2	42631001	42641000	55	0.171571	0.11931
chr2	42632001	42642000	55	0.207356	0.14947
chr2	42633001	42643000	54	0.20712	0.151598
chr2	42634001	42644000	52	0.217231	0.152464
chr2	42635001	42645000	53	0.229962	0.161603
chr2	42636001	42646000	55	0.232754	0.159271
chr2	42637001	42647000	54	0.235598	0.171656
chr2	42638001	42648000	50	0.218978	0.152407
chr2	42639001	42649000	46	0.21823	0.148645
chr2	42640001	42650000	36	0.233473	0.149647
chr2	42641001	42651000	37	0.181172	0.106733
chr2	42642001	42652000	35	0.151134	0.0842909
chr2	42643001	42653000	38	0.13287	0.0698981
chr2	42644001	42654000	38	0.0888069	0.0498107
chr2	42645001	42655000	41	0.0518775	0.0305388
chr2	42646001	42656000	39	0.0510197	0.0308038
chr2	42647001	42657000	48	0.0826939	0.0742516
chr2	42648001	42658000	55	0.114774	0.108661
chr2	42649001	42659000	69	0.144025	0.138335
chr2	42650001	42660000	89	0.158381	0.154757
chr2	42651001	42661000	86	0.165888	0.164329
chr2	42652001	42662000	89	0.168404	0.163884
chr2	42653001	42663000	90	0.161851	0.159456
chr2	42654001	42664000	97	0.152056	0.147291
chr2	42655001	42665000	96	0.162391	0.152189
chr2	42656001	42666000	95	0.159824	0.15063
chr2	42657001	42667000	81	0.151652	0.140348
chr2	42658001	42668000	72	0.138894	0.125284
chr2	42659001	42669000	57	0.109092	0.095862
chr2	42660001	42670000	43	0.037413	0.0231847
chr2	42661001	42671000	44	0.0260113	0.0121625
chr2	42662001	42672000	42	0.0344346	0.0211782
chr2	42663001	42673000	37	0.0423362	0.0277155
chr2	42664001	42674000	29	0.0649679	0.0461317
chr2	42665001	42675000	27	0.0638869	0.0497186
chr2	42666001	42676000	28	0.075894	0.0621134
chr2	42667001	42677000	32	0.0797815	0.0667459
chr2	42668001	42678000	33	0.0882791	0.0729911
chr2	42669001	42679000	35	0.0900631	0.0781305
chr2	42670001	42680000	31	0.118782	0.105656
chr2	42671001	42681000	35	0.117499	0.107576
chr2	42672001	42682000	33	0.100285	0.090486
chr2	42673001	42683000	39	0.106684	0.0946494
chr2	42674001	42684000	41	0.107493	0.0952382
chr2	42675001	42685000	38	0.106156	0.0940345
chr2	42676001	42686000	44	0.0999947	0.0810111
chr2	42677001	42687000	48	0.108485	0.0814001
chr2	42678001	42688000	45	0.107065	0.0815116
chr2	42679001	42689000	47	0.113639	0.0817663
chr2	42680001	42690000	47	0.107348	0.0771047
chr2	42681001	42691000	42	0.133299	0.0903211
chr2	42682001	42692000	38	0.138032	0.0898806
chr2	42683001	42693000	33	0.140924	0.0895021
chr2	42684001	42694000	31	0.136705	0.0841751
chr2	42685001	42695000	37	0.155095	0.0933895
chr2	42686001	42696000	53	0.226804	0.137851
chr2	42687001	42697000	51	0.225556	0.146317
chr2	42688001	42698000	51	0.225556	0.146317
chr2	42689001	42699000	46	0.232386	0.152563
chr2	42690001	42700000	45	0.239822	0.153374
chr2	42691001	42701000	48	0.22773	0.1432
chr2	42692001	42702000	50	0.220032	0.138744
chr2	42693001	42703000	53	0.21342	0.129173
chr2	42694001	42704000	53	0.214725	0.126244
chr2	42695001	42705000	52	0.197651	0.119507
chr2	42696001	42706000	32	0.0915709	0.0709084
chr2	42697001	42707000	31	0.0703498	0.0589743
chr2	42698001	42708000	34	0.0672324	0.054834
chr2	42699001	42709000	36	0.0743829	0.0597081
chr2	42700001	42710000	37	0.0754715	0.0633996
chr2	42701001	42711000	35	0.0621862	0.052242
chr2	42702001	42712000	40	0.0562902	0.0462769
chr2	42703001	42713000	39	0.0480508	0.0440306
chr2	42704001	42714000	40	0.0552067	0.05132
chr2	42705001	42715000	41	0.0571376	0.045618
chr2	42706001	42716000	45	0.0494544	0.0324826
chr2	42707001	42717000	42	0.0443196	0.0250917
chr2	42708001	42718000	44	0.0407309	0.01874
chr2	42709001	42719000	47	0.057607	0.0255721
chr2	42710001	42720000	48	0.0630281	0.0252613
chr2	42711001	42721000	49	0.0810469	0.0336994
chr2	42712001	42722000	46	0.0834154	0.032766
chr2	42713001	42723000	46	0.0820965	0.0296986
chr2	42714001	42724000	46	0.0727088	0.022022
chr2	42715001	42725000	44	0.0653321	0.0187813
chr2	42716001	42726000	43	0.0601194	0.0242433
chr2	42717001	42727000	61	0.0677482	0.0373992
chr2	42718001	42728000	68	0.0664315	0.0446053
chr2	42719001	42729000	64	0.0564655	0.0393541
chr2	42720001	42730000	83	0.0556333	0.0445847
chr2	42721001	42731000	96	0.046676	0.0412973
chr2	42722001	42732000	129	0.0890267	0.0624
chr2	42723001	42733000	145	0.0791793	0.0573471
chr2	42724001	42734000	152	0.0820513	0.0622134
chr2	42725001	42735000	148	0.0834326	0.0638927
chr2	42726001	42736000	156	0.0842345	0.0652528
chr2	42727001	42737000	139	0.0877073	0.0687199
chr2	42728001	42738000	129	0.0914677	0.0704148
chr2	42729001	42739000	129	0.0977956	0.0769006
chr2	42730001	42740000	122	0.111966	0.0818107
chr2	42731001	42741000	113	0.117853	0.0850692
chr2	42732001	42742000	80	0.0909989	0.0807354
chr2	42733001	42743000	65	0.132551	0.108005
chr2	42734001	42744000	59	0.140962	0.107723
chr2	42735001	42745000	64	0.133195	0.10226
chr2	42736001	42746000	51	0.158351	0.118524
chr2	42737001	42747000	54	0.157494	0.113815
chr2	42738001	42748000	53	0.173399	0.125696
chr2	42739001	42749000	56	0.160034	0.112474
chr2	42740001	42750000	51	0.158417	0.120081
chr2	42741001	42751000	45	0.177632	0.139732
chr2	42742001	42752000	46	0.167746	0.130915
chr2	42743001	42753000	44	0.172304	0.133883
chr2	42744001	42754000	46	0.176228	0.140199
chr2	42745001	42755000	46	0.178274	0.145544
chr2	42746001	42756000	50	0.17052	0.143721
chr2	42747001	42757000	46	0.164243	0.138887
chr2	42748001	42758000	51	0.155023	0.133001
chr2	42749001	42759000	55	0.144791	0.121357
chr2	42750001	42760000	51	0.134397	0.111479
chr2	42751001	42761000	57	0.117923	0.0937422
chr2	42752001	42762000	53	0.119835	0.0971411
chr2	42753001	42763000	52	0.12222	0.0967809
chr2	42754001	42764000	47	0.10984	0.0864568
chr2	42755001	42765000	42	0.111069	0.0863968
chr2	42756001	42766000	38	0.103344	0.0774118
chr2	42757001	42767000	38	0.105878	0.0794767
chr2	42758001	42768000	33	0.0841085	0.0601851
chr2	42759001	42769000	27	0.0819194	0.0550951
chr2	42760001	42770000	22	0.086872	0.054843
chr2	42761001	42771000	16	0.151455	0.0886251
chr2	42762001	42772000	17	0.136219	0.0769252
chr2	42763001	42773000	17	0.0887809	0.0526976
chr2	42764001	42774000	17	0.163668	0.0971421
chr2	42765001	42775000	17	0.163668	0.0971421
chr2	42766001	42776000	15	0.240191	0.14596
chr2	42767001	42777000	13	0.264336	0.165277
chr2	42768001	42778000	19	0.225692	0.147742
chr2	42769001	42779000	19	0.228078	0.149618
chr2	42770001	42780000	22	0.214605	0.131844
chr2	42771001	42781000	20	0.202366	0.122535
chr2	42772001	42782000	19	0.226844	0.13435
chr2	42773001	42783000	18	0.230902	0.13928
chr2	42774001	42784000	20	0.170458	0.0983552
chr2	42775001	42785000	20	0.170458	0.0983552
chr2	42776001	42786000	21	0.124965	0.0802678
chr2	42777001	42787000	25	0.117337	0.0735088
chr2	42778001	42788000	19	0.135011	0.0830936
chr2	42779001	42789000	19	0.166615	0.118907
chr2	42780001	42790000	17	0.195238	0.158718
chr2	42781001	42791000	23	0.196808	0.171995
chr2	42782001	42792000	27	0.206816	0.187477
chr2	42783001	42793000	27	0.206816	0.187477
chr2	42784001	42794000	24	0.239848	0.217064
chr2	42785001	42795000	34	0.252921	0.211382
chr2	42786001	42796000	34	0.249686	0.205875
chr2	42787001	42797000	31	0.261449	0.223337
chr2	42788001	42798000	31	0.252606	0.209651
chr2	42789001	42799000	28	0.254873	0.20703
chr2	42790001	42800000	29	0.254243	0.195967
chr2	42791001	42801000	23	0.269646	0.192407
chr2	42792001	42802000	18	0.254256	0.16195
chr2	42793001	42803000	18	0.254256	0.16195
chr2	42794001	42804000	17	0.232534	0.145973
chr2	42795001	42805000	7	0.145054	0.0720105
chr2	42796001	42806000	5	0.173396	0.0743906
chr2	42797001	42807000	4	0.209406	0.0740349
chr2	42798001	42808000	3	0.235645	0.118218
chr2	42799001	42809000	3	0.235645	0.118218
chr2	42834001	42844000	6	0.0210241	0.0189656
chr2	42835001	42845000	10	0.183672	0.12749
chr2	42836001	42846000	17	0.292731	0.215233
chr2	42837001	42847000	21	0.317135	0.248333
chr2	42838001	42848000	27	0.334879	0.264503
chr2	42839001	42849000	36	0.31356	0.247439
chr2	42840001	42850000	46	0.291176	0.230381
chr2	42841001	42851000	67	0.291693	0.192371
chr2	42842001	42852000	72	0.283472	0.179836
chr2	42843001	42853000	77	0.282812	0.18289
chr2	42844001	42854000	77	0.291263	0.191767
chr2	42845001	42855000	82	0.289918	0.190912
chr2	42846001	42856000	81	0.283688	0.184389
chr2	42847001	42857000	84	0.2606	0.160954
chr2	42848001	42858000	79	0.244612	0.146892
chr2	42849001	42859000	77	0.23803	0.134847
chr2	42850001	42860000	70	0.246748	0.130465
chr2	42851001	42861000	51	0.227208	0.132482
chr2	42852001	42862000	51	0.224113	0.134667
chr2	42853001	42863000	49	0.216057	0.123704
chr2	42854001	42864000	44	0.220924	0.128719
chr2	42855001	42865000	36	0.200235	0.106911
chr2	42856001	42866000	31	0.167666	0.0833356
chr2	42857001	42867000	26	0.232968	0.127415
chr2	42858001	42868000	35	0.273066	0.178002
chr2	42859001	42869000	28	0.292449	0.203039
chr2	42860001	42870000	30	0.257879	0.192131
chr2	42861001	42871000	30	0.256116	0.193643
chr2	42862001	42872000	26	0.276266	0.217501
chr2	42863001	42873000	24	0.279887	0.222658
chr2	42864001	42874000	25	0.263288	0.210434
chr2	42865001	42875000	25	0.260215	0.207348
chr2	42866001	42876000	26	0.25092	0.202825
chr2	42867001	42877000	28	0.211997	0.165656
chr2	42868001	42878000	19	0.147003	0.11368
chr2	42869001	42879000	24	0.142606	0.108235
chr2	42870001	42880000	20	0.172284	0.123286
chr2	42871001	42881000	19	0.198164	0.152125
chr2	42872001	42882000	19	0.198742	0.158454
chr2	42873001	42883000	21	0.206079	0.162428
chr2	42874001	42884000	20	0.20787	0.155473
chr2	42875001	42885000	19	0.21134	0.155345
chr2	42876001	42886000	18	0.202478	0.137631
chr2	42877001	42887000	15	0.248086	0.175183
chr2	42878001	42888000	16	0.230375	0.168304
chr2	42879001	42889000	12	0.249769	0.184323
chr2	42880001	42890000	14	0.246447	0.183138
chr2	42881001	42891000	17	0.233152	0.174957
chr2	42882001	42892000	21	0.237797	0.171595
chr2	42883001	42893000	21	0.24057	0.18315
chr2	42884001	42894000	28	0.209824	0.162881
chr2	42885001	42895000	30	0.195442	0.149386
chr2	42886001	42896000	32	0.191415	0.147396
chr2	42887001	42897000	38	0.183475	0.141758
chr2	42888001	42898000	40	0.18471	0.137941
chr2	42889001	42899000	43	0.180712	0.131701
chr2	42890001	42900000	45	0.156326	0.111819
chr2	42891001	42901000	43	0.143159	0.0976823
chr2	42892001	42902000	40	0.123368	0.0843985
chr2	42893001	42903000	41	0.130246	0.0871369
chr2	42894001	42904000	35	0.134737	0.0905792
chr2	42895001	42905000	42	0.135751	0.0929009
chr2	42896001	42906000	41	0.133641	0.0886084
chr2	42897001	42907000	39	0.126668	0.082038
chr2	42898001	42908000	40	0.118197	0.0761532
chr2	42899001	42909000	44	0.126061	0.0814865
chr2	42900001	42910000	47	0.151106	0.0989226
chr2	42901001	42911000	53	0.150828	0.100359
chr2	42902001	42912000	53	0.151539	0.101805
chr2	42903001	42913000	51	0.140629	0.09166
chr2	42904001	42914000	50	0.138883	0.0896096
chr2	42905001	42915000	41	0.146188	0.0933654
chr2	42906001	42916000	44	0.145295	0.0976747
chr2	42907001	42917000	40	0.142608	0.0919467
chr2	42908001	42918000	36	0.13643	0.0873874
chr2	42909001	42919000	29	0.13914	0.0864373
chr2	42910001	42920000	21	0.100844	0.0636195
chr2	42911001	42921000	15	0.0694542	0.0418728
chr2	42912001	42922000	13	0.0780607	0.0469078
chr2	42913001	42923000	13	0.248863	0.13403
chr2	42914001	42924000	19	0.229265	0.144452
chr2	42915001	42925000	20	0.223992	0.143243
chr2	42916001	42926000	19	0.252669	0.166312
chr2	42917001	42927000	23	0.224647	0.15076
chr2	42918001	42928000	33	0.206895	0.14254
chr2	42919001	42929000	41	0.184121	0.130183
chr2	42920001	42930000	44	0.199568	0.141707
chr2	42921001	42931000	43	0.206034	0.146776
chr2	42922001	42932000	47	0.191665	0.135228
chr2	42923001	42933000	50	0.140643	0.101463
chr2	42924001	42934000	49	0.137812	0.0930256
chr2	42925001	42935000	53	0.173551	0.115257
chr2	42926001	42936000	55	0.16013	0.103067
chr2	42927001	42937000	55	0.200546	0.132886
chr2	42928001	42938000	52	0.221926	0.152944
chr2	42929001	42939000	50	0.266878	0.178224
chr2	42930001	42940000	50	0.251428	0.16274
chr2	42931001	42941000	49	0.252451	0.166016
chr2	42932001	42942000	55	0.244025	0.159841
chr2	42933001	42943000	54	0.247449	0.160546
chr2	42934001	42944000	51	0.24159	0.157896
chr2	42935001	42945000	50	0.20539	0.129949
chr2	42936001	42946000	44	0.217709	0.140714
chr2	42937001	42947000	42	0.182168	0.116096
chr2	42938001	42948000	41	0.138655	0.0848094
chr2	42939001	42949000	36	0.0784147	0.0542643
chr2	42940001	42950000	38	0.0703233	0.0500877
chr2	42941001	42951000	42	0.0811989	0.0602611
chr2	42942001	42952000	42	0.106019	0.0920435
chr2	42943001	42953000	41	0.135915	0.120013
chr2	42944001	42954000	44	0.160244	0.141894
chr2	42945001	42955000	53	0.187373	0.164535
chr2	42946001	42956000	59	0.210029	0.18206
chr2	42947001	42957000	61	0.209298	0.178936
chr2	42948001	42958000	56	0.23246	0.194789
chr2	42949001	42959000	61	0.279802	0.23108
chr2	42950001	42960000	59	0.317819	0.263855
chr2	42951001	42961000	55	0.326267	0.271633
chr2	42952001	42962000	46	0.342446	0.286139
chr2	42953001	42963000	45	0.342157	0.284219
chr2	42954001	42964000	40	0.344972	0.28773
chr2	42955001	42965000	28	0.378188	0.326273
chr2	42956001	42966000	23	0.384624	0.323617
chr2	42957001	42967000	18	0.427444	0.368622
chr2	42958001	42968000	16	0.433308	0.38749
chr2	42959001	42969000	11	0.422372	0.340369
chr2	42960001	42970000	11	0.35488	0.283182
chr2	42961001	42971000	14	0.306948	0.243735
chr2	42962001	42972000	17	0.290059	0.205085
chr2	42963001	42973000	16	0.245045	0.185812
chr2	42964001	42974000	16	0.257386	0.183994
chr2	42965001	42975000	28	0.27906	0.203368
chr2	42966001	42976000	33	0.302275	0.213829
chr2	42967001	42977000	42	0.356271	0.254808
chr2	42968001	42978000	46	0.418492	0.297325
chr2	42969001	42979000	48	0.437993	0.311021
chr2	42970001	42980000	60	0.458381	0.349539
chr2	42971001	42981000	68	0.445371	0.352373
chr2	42972001	42982000	68	0.444216	0.36813
chr2	42973001	42983000	70	0.442967	0.365246
chr2	42974001	42984000	71	0.441152	0.36739
chr2	42975001	42985000	60	0.472424	0.402397
chr2	42976001	42986000	55	0.490699	0.424702
chr2	42977001	42987000	48	0.499348	0.435977
chr2	42978001	42988000	49	0.48095	0.421484
chr2	42979001	42989000	50	0.443516	0.39432
chr2	42980001	42990000	39	0.409746	0.354635
chr2	42981001	42991000	34	0.435549	0.364411
chr2	42982001	42992000	36	0.458457	0.376586
chr2	42983001	42993000	39	0.434449	0.34497
chr2	42984001	42994000	40	0.42834	0.343094
chr2	42985001	42995000	40	0.408337	0.330657
chr2	42986001	42996000	56	0.392099	0.323267
chr2	42987001	42997000	56	0.375452	0.311469
chr2	42988001	42998000	52	0.358649	0.297811
chr2	42989001	42999000	51	0.380435	0.317902
chr2	42990001	43000000	55	0.356631	0.289352
chr2	42991001	43001000	49	0.351854	0.287119
chr2	42992001	43002000	45	0.333911	0.275463
chr2	42993001	43003000	39	0.357684	0.305964
chr2	42994001	43004000	37	0.366273	0.312283
chr2	42995001	43005000	36	0.373087	0.31804
chr2	42996001	43006000	20	0.350983	0.30465
chr2	42997001	43007000	19	0.349883	0.302164
chr2	42998001	43008000	22	0.327847	0.284999
chr2	42999001	43009000	20	0.296343	0.242676
chr2	43000001	43010000	18	0.405593	0.36742
chr2	43001001	43011000	29	0.402752	0.379923
chr2	43002001	43012000	31	0.369166	0.344864
chr2	43003001	43013000	53	0.266416	0.226418
chr2	43004001	43014000	63	0.217153	0.175684
chr2	43005001	43015000	76	0.17689	0.134032
chr2	43006001	43016000	80	0.161129	0.122106
chr2	43007001	43017000	92	0.133905	0.105534
chr2	43008001	43018000	98	0.10735	0.0862549
chr2	43009001	43019000	103	0.0950695	0.0763457
chr2	43010001	43020000	102	0.0698921	0.056767
chr2	43011001	43021000	94	0.0240784	0.0198706
chr2	43012001	43022000	101	0.0355138	0.0255691
chr2	43013001	43023000	90	0.0492469	0.0315331
chr2	43014001	43024000	86	0.0708179	0.0528697
chr2	43015001	43025000	78	0.0917965	0.0798709
chr2	43016001	43026000	78	0.0992474	0.0866198
chr2	43017001	43027000	68	0.122734	0.101168
chr2	43018001	43028000	58	0.150952	0.11831
chr2	43019001	43029000	56	0.171476	0.127194
chr2	43020001	43030000	54	0.213171	0.142524
chr2	43021001	43031000	51	0.217271	0.14146
chr2	43022001	43032000	41	0.222228	0.146576
chr2	43023001	43033000	31	0.213293	0.141584
chr2	43024001	43034000	29	0.187048	0.122088
chr2	43025001	43035000	25	0.174142	0.093769
chr2	43026001	43036000	20	0.182889	0.0904976
chr2	43027001	43037000	18	0.188059	0.0844523
chr2	43028001	43038000	18	0.188059	0.0844523
chr2	43029001	43039000	13	0.219451	0.109272
chr2	43030001	43040000	13	0.215765	0.125979
chr2	43031001	43041000	14	0.219671	0.137025
chr2	43032001	43042000	16	0.255799	0.167266
chr2	43033001	43043000	15	0.270994	0.182128
chr2	43034001	43044000	12	0.330928	0.20273
chr2	43035001	43045000	16	0.374923	0.247501
chr2	43036001	43046000	19	0.399952	0.284667
chr2	43037001	43047000	24	0.401855	0.296207
chr2	43038001	43048000	27	0.400654	0.304548
chr2	43039001	43049000	34	0.411022	0.303324
chr2	43040001	43050000	37	0.402384	0.313899
chr2	43041001	43051000	40	0.406951	0.325536
chr2	43042001	43052000	42	0.400355	0.318336
chr2	43043001	43053000	43	0.400976	0.320831
chr2	43044001	43054000	44	0.412055	0.326773
chr2	43045001	43055000	44	0.412793	0.340916
chr2	43046001	43056000	41	0.403269	0.330528
chr2	43047001	43057000	36	0.399537	0.334358
chr2	43048001	43058000	33	0.400466	0.331002
chr2	43049001	43059000	28	0.37539	0.316509
chr2	43050001	43060000	24	0.369128	0.285222
chr2	43051001	43061000	25	0.382469	0.296864
chr2	43052001	43062000	21	0.393131	0.304522
chr2	43053001	43063000	22	0.428832	0.325998
chr2	43054001	43064000	19	0.429556	0.343935
chr2	43055001	43065000	16	0.429248	0.32704
chr2	43056001	43066000	17	0.418282	0.317255
chr2	43057001	43067000	18	0.42173	0.318617
chr2	43058001	43068000	19	0.421024	0.323509
chr2	43059001	43069000	19	0.422498	0.358073
chr2	43060001	43070000	23	0.375546	0.313382
chr2	43061001	43071000	18	0.351608	0.274652
chr2	43062001	43072000	19	0.344257	0.269478
chr2	43063001	43073000	17	0.287	0.230439
chr2	43064001	43074000	20	0.240851	0.193339
chr2	43065001	43075000	18	0.207589	0.177795
chr2	43066001	43076000	18	0.200906	0.172439
chr2	43067001	43077000	17	0.180115	0.153891
chr2	43068001	43078000	16	0.156832	0.137787
chr2	43069001	43079000	17	0.144957	0.121148
chr2	43070001	43080000	14	0.114561	0.0765725
chr2	43071001	43081000	14	0.114561	0.0765725
chr2	43072001	43082000	15	0.138704	0.0874384
chr2	43073001	43083000	23	0.138955	0.0928002
chr2	43074001	43084000	20	0.168067	0.109254
chr2	43075001	43085000	22	0.164044	0.109389
chr2	43076001	43086000	24	0.158526	0.100793
chr2	43077001	43087000	26	0.161409	0.110396
chr2	43078001	43088000	28	0.162308	0.114962
chr2	43079001	43089000	28	0.132814	0.0949654
chr2	43080001	43090000	31	0.202348	0.167063
chr2	43081001	43091000	34	0.218992	0.179204
chr2	43082001	43092000	31	0.211444	0.177946
chr2	43083001	43093000	24	0.2355	0.195493
chr2	43084001	43094000	27	0.241719	0.188351
chr2	43085001	43095000	26	0.265824	0.206636
chr2	43086001	43096000	23	0.285558	0.23025
chr2	43087001	43097000	25	0.293048	0.22969
chr2	43088001	43098000	26	0.280777	0.223965
chr2	43089001	43099000	24	0.301404	0.244932
chr2	43090001	43100000	21	0.260623	0.187709
chr2	43091001	43101000	25	0.270668	0.163187
chr2	43092001	43102000	26	0.294418	0.178762
chr2	43093001	43103000	31	0.300991	0.180014
chr2	43094001	43104000	32	0.296025	0.17178
chr2	43095001	43105000	30	0.291215	0.159219
chr2	43096001	43106000	33	0.278873	0.146
chr2	43097001	43107000	35	0.276095	0.154447
chr2	43098001	43108000	40	0.257052	0.150927
chr2	43099001	43109000	44	0.254934	0.149286
chr2	43100001	43110000	44	0.238094	0.140632
chr2	43101001	43111000	41	0.203219	0.130363
chr2	43102001	43112000	43	0.203804	0.136774
chr2	43103001	43113000	38	0.18944	0.12962
chr2	43104001	43114000	38	0.188613	0.141391
chr2	43105001	43115000	40	0.18153	0.135857
chr2	43106001	43116000	37	0.186989	0.145752
chr2	43107001	43117000	30	0.165529	0.129757
chr2	43108001	43118000	23	0.160123	0.12158
chr2	43109001	43119000	19	0.152584	0.115321
chr2	43110001	43120000	22	0.214948	0.155999
chr2	43111001	43121000	20	0.215941	0.16342
chr2	43112001	43122000	20	0.17284	0.126979
chr2	43113001	43123000	21	0.178637	0.140087
chr2	43114001	43124000	19	0.151823	0.116556
chr2	43115001	43125000	21	0.147656	0.105093
chr2	43116001	43126000	22	0.142565	0.10207
chr2	43117001	43127000	24	0.135277	0.0944328
chr2	43118001	43128000	26	0.172695	0.12662
chr2	43119001	43129000	29	0.158366	0.118627
chr2	43120001	43130000	29	0.102994	0.0838403
chr2	43121001	43131000	37	0.0962397	0.0770166
chr2	43122001	43132000	43	0.0820479	0.0673537
chr2	43123001	43133000	45	0.0722484	0.0582037
chr2	43124001	43134000	53	0.0746801	0.0574474
chr2	43125001	43135000	57	0.0977227	0.0699533
chr2	43126001	43136000	60	0.0958743	0.0682548
chr2	43127001	43137000	65	0.101728	0.0722072
chr2	43128001	43138000	67	0.0845279	0.0568355
chr2	43129001	43139000	70	0.0806856	0.0548002
chr2	43130001	43140000	74	0.0926577	0.0633115
chr2	43131001	43141000	70	0.118078	0.0782086
chr2	43132001	43142000	71	0.161297	0.107228
chr2	43133001	43143000	74	0.191576	0.133472
chr2	43134001	43144000	79	0.210087	0.142948
chr2	43135001	43145000	75	0.221232	0.156955
chr2	43136001	43146000	74	0.232815	0.166941
chr2	43137001	43147000	78	0.251643	0.188167
chr2	43138001	43148000	81	0.329349	0.24615
chr2	43139001	43149000	85	0.331425	0.258173
chr2	43140001	43150000	92	0.314763	0.242102
chr2	43141001	43151000	96	0.295663	0.22478
chr2	43142001	43152000	99	0.288773	0.222249
chr2	43143001	43153000	100	0.275263	0.206069
chr2	43144001	43154000	91	0.278532	0.213963
chr2	43145001	43155000	87	0.272537	0.206845
chr2	43146001	43156000	92	0.270705	0.197524
chr2	43147001	43157000	87	0.25569	0.176301
chr2	43148001	43158000	85	0.155351	0.122048
chr2	43149001	43159000	84	0.130928	0.0954461
chr2	43150001	43160000	75	0.128766	0.0839703
chr2	43151001	43161000	67	0.142845	0.0884395
chr2	43152001	43162000	59	0.112242	0.0567078
chr2	43153001	43163000	55	0.0978226	0.0415118
chr2	43154001	43164000	71	0.065947	0.0220346
chr2	43155001	43165000	83	0.0521669	0.0138561
chr2	43156001	43166000	96	0.0209399	0.000396857
chr2	43157001	43167000	94	0.0319328	0.00551259
chr2	43158001	43168000	95	0.0309839	0.00530839
chr2	43159001	43169000	93	0.0428274	0.0153103
chr2	43160001	43170000	90	0.0428803	0.0159341
chr2	43161001	43171000	93	0.0382933	0.0142689
chr2	43162001	43172000	93	0.0361117	0.0133004
chr2	43163001	43173000	99	0.0399966	0.0176254
chr2	43164001	43174000	81	0.0416424	0.0201549
chr2	43165001	43175000	73	0.0505919	0.0284735
chr2	43166001	43176000	57	0.06178	0.0405037
chr2	43167001	43177000	60	0.0449263	0.0303165
chr2	43168001	43178000	57	0.0355543	0.0268945
chr2	43169001	43179000	53	0.0236156	0.0186454
chr2	43170001	43180000	55	0.0326347	0.0255689
chr2	43171001	43181000	56	0.0312026	0.0221736
chr2	43172001	43182000	55	0.0271224	0.0182015
chr2	43173001	43183000	47	0.0226663	0.0129933
chr2	43174001	43184000	43	0.0286541	0.0164236
chr2	43175001	43185000	39	0.0303178	0.0172973
chr2	43176001	43186000	37	0.0303766	0.016537
chr2	43177001	43187000	36	0.0472432	0.0215811
chr2	43178001	43188000	35	0.083906	0.0415015
chr2	43179001	43189000	31	0.0880218	0.0415796
chr2	43180001	43190000	28	0.0866326	0.0338757
chr2	43181001	43191000	23	0.0965476	0.0421253
chr2	43182001	43192000	19	0.115273	0.04708
chr2	43183001	43193000	18	0.118246	0.0513585
chr2	43184001	43194000	18	0.118246	0.0513585
chr2	43185001	43195000	30	0.0630323	0.0249213
chr2	43186001	43196000	27	0.0673771	0.0291458
chr2	43187001	43197000	24	0.0785686	0.0444463
chr2	43188001	43198000	27	0.0315835	0.0117285
chr2	43189001	43199000	30	0.0305371	0.0133526
chr2	43190001	43200000	29	0.0606927	0.0311545
chr2	43191001	43201000	29	0.0643281	0.0323945
chr2	43192001	43202000	33	0.0860733	0.0423702
chr2	43193001	43203000	35	0.0861923	0.0402511
chr2	43194001	43204000	36	0.0841621	0.0383184
chr2	43195001	43205000	27	0.125112	0.0647786
chr2	43196001	43206000	27	0.125112	0.0647786
chr2	43197001	43207000	26	0.109035	0.0521217
chr2	43198001	43208000	20	0.123136	0.0663839
chr2	43199001	43209000	19	0.170966	0.100858
chr2	43200001	43210000	17	0.159001	0.0960413
chr2	43201001	43211000	17	0.16636	0.106785
chr2	43202001	43212000	16	0.144408	0.0934037
chr2	43203001	43213000	15	0.35043	0.205439
chr2	43204001	43214000	18	0.272172	0.173392
chr2	43205001	43215000	19	0.241243	0.145519
chr2	43206001	43216000	20	0.223011	0.136063
chr2	43207001	43217000	19	0.227272	0.14558
chr2	43208001	43218000	22	0.222659	0.152255
chr2	43209001	43219000	22	0.2024	0.129633
chr2	43210001	43220000	23	0.203241	0.134237
chr2	43211001	43221000	26	0.172148	0.116355
chr2	43212001	43222000	25	0.169682	0.124171
chr2	43213001	43223000	26	0.0587878	0.0513361
chr2	43214001	43224000	26	0.0690341	0.0575015
chr2	43215001	43225000	25	0.0973886	0.0800658
chr2	43216001	43226000	26	0.0904509	0.0753317
chr2	43217001	43227000	26	0.0847733	0.0665687
chr2	43218001	43228000	25	0.0597279	0.0432044
chr2	43219001	43229000	26	0.0524676	0.0405612
chr2	43220001	43230000	26	0.0372277	0.0255111
chr2	43221001	43231000	22	0.041835	0.0259989
chr2	43222001	43232000	20	0.0315131	0.0177511
chr2	43223001	43233000	20	0.0501722	0.0391253
chr2	43224001	43234000	20	0.0838501	0.0546927
chr2	43225001	43235000	21	0.0981665	0.0648909
chr2	43226001	43236000	22	0.122804	0.082276
chr2	43227001	43237000	22	0.131353	0.094848
chr2	43228001	43238000	21	0.145825	0.11014
chr2	43229001	43239000	21	0.191652	0.148725
chr2	43230001	43240000	19	0.206584	0.164499
chr2	43231001	43241000	20	0.203169	0.163553
chr2	43232001	43242000	22	0.198382	0.162733
chr2	43233001	43243000	19	0.215005	0.172173
chr2	43234001	43244000	17	0.194992	0.17239
chr2	43235001	43245000	14	0.195535	0.182371
chr2	43236001	43246000	13	0.215597	0.208873
chr2	43237001	43247000	12	0.213044	0.206006
chr2	43238001	43248000	13	0.207548	0.201284
chr2	43239001	43249000	11	0.158333	0.146919
chr2	43240001	43250000	12	0.184005	0.166255
chr2	43241001	43251000	13	0.179745	0.163689
chr2	43242001	43252000	11	0.184669	0.165353
chr2	43243001	43253000	11	0.184669	0.165353
chr2	43244001	43254000	9	0.2116	0.186416
chr2	43245001	43255000	9	0.21658	0.189737
chr2	43246001	43256000	10	0.180524	0.156916
chr2	43247001	43257000	11	0.181642	0.160335
chr2	43248001	43258000	9	0.187943	0.162209
chr2	43249001	43259000	11	0.195532	0.187798
chr2	43250001	43260000	10	0.170752	0.168683
chr2	43251001	43261000	8	0.179167	0.176046
chr2	43252001	43262000	9	0.175089	0.15373
chr2	43253001	43263000	11	0.189006	0.169811
chr2	43254001	43264000	12	0.18506	0.155346
chr2	43255001	43265000	12	0.167765	0.1403
chr2	43256001	43266000	11	0.303095	0.204373
chr2	43257001	43267000	18	0.330443	0.236087
chr2	43258001	43268000	19	0.319537	0.231343
chr2	43259001	43269000	16	0.344365	0.23941
chr2	43260001	43270000	18	0.335823	0.236412
chr2	43261001	43271000	18	0.335823	0.236412
chr2	43262001	43272000	18	0.332392	0.248597
chr2	43263001	43273000	17	0.340449	0.250287
chr2	43264001	43274000	17	0.353938	0.278832
chr2	43265001	43275000	18	0.36027	0.282283
chr2	43266001	43276000	18	0.306271	0.260379
chr2	43267001	43277000	10	0.266299	0.249084
chr2	43268001	43278000	10	0.281103	0.257803
chr2	43269001	43279000	10	0.281103	0.257803
chr2	43270001	43280000	8	0.289612	0.269144
chr2	43271001	43281000	8	0.289612	0.269144
chr2	43272001	43282000	7	0.302811	0.279804
chr2	43273001	43283000	9	0.377054	0.307631
chr2	43274001	43284000	8	0.35856	0.285897
chr2	43275001	43285000	7	0.38778	0.319576
chr2	43276001	43286000	5	0.448131	0.336476
chr2	43277001	43287000	7	0.450241	0.313364
chr2	43278001	43288000	7	0.417834	0.296862
chr2	43279001	43289000	10	0.380912	0.19919
chr2	43280001	43290000	11	0.369647	0.206317
chr2	43281001	43291000	13	0.407564	0.247002
chr2	43282001	43292000	17	0.506915	0.344633
chr2	43283001	43293000	18	0.543403	0.375526
chr2	43284001	43294000	22	0.563539	0.395998
chr2	43285001	43295000	22	0.549841	0.377609
chr2	43286001	43296000	23	0.537121	0.371769
chr2	43287001	43297000	22	0.534222	0.364174
chr2	43288001	43298000	21	0.548598	0.375915
chr2	43289001	43299000	19	0.561733	0.448665
chr2	43290001	43300000	30	0.557721	0.413607
chr2	43291001	43301000	29	0.548437	0.401328
chr2	43292001	43302000	25	0.521291	0.359632
chr2	43293001	43303000	23	0.467772	0.319451
chr2	43294001	43304000	20	0.418019	0.268079
chr2	43295001	43305000	20	0.437205	0.267905
chr2	43296001	43306000	19	0.448957	0.269201
chr2	43297001	43307000	19	0.451217	0.268503
chr2	43298001	43308000	20	0.435605	0.264273
chr2	43299001	43309000	20	0.42226	0.235393
chr2	43300001	43310000	8	0.138028	0.0683396
chr2	43301001	43311000	11	0.160114	0.0927849
chr2	43302001	43312000	12	0.187199	0.123338
chr2	43303001	43313000	10	0.195053	0.114823
chr2	43304001	43314000	12	0.271582	0.16809
chr2	43305001	43315000	14	0.254593	0.171321
chr2	43306001	43316000	14	0.254593	0.171321
chr2	43307001	43317000	13	0.263544	0.187649
chr2	43308001	43318000	14	0.261853	0.172625
chr2	43309001	43319000	13	0.266656	0.188466
chr2	43310001	43320000	13	0.266656	0.188466
chr2	43311001	43321000	10	0.292752	0.206689
chr2	43312001	43322000	9	0.276933	0.178607
chr2	43313001	43323000	11	0.3541	0.255478
chr2	43314001	43324000	8	0.332926	0.246841
chr2	43315001	43325000	7	0.33274	0.272543
chr2	43316001	43326000	8	0.316756	0.262791
chr2	43317001	43327000	14	0.317937	0.237769
chr2	43318001	43328000	14	0.352086	0.274455
chr2	43319001	43329000	14	0.352086	0.274455
chr2	43320001	43330000	14	0.352086	0.274455
chr2	43321001	43331000	13	0.360862	0.275366
chr2	43322001	43332000	13	0.360862	0.275366
chr2	43323001	43333000	11	0.307109	0.216087
chr2	43324001	43334000	11	0.307109	0.216087
chr2	43325001	43335000	9	0.34365	0.232864
chr2	43326001	43336000	11	0.355056	0.232893
chr2	43327001	43337000	7	0.432273	0.317118
chr2	43328001	43338000	14	0.476065	0.38533
chr2	43329001	43339000	16	0.467054	0.340732
chr2	43330001	43340000	18	0.464706	0.348199
chr2	43331001	43341000	20	0.441848	0.325005
chr2	43332001	43342000	20	0.441848	0.325005
chr2	43333001	43343000	21	0.454125	0.339117
chr2	43334001	43344000	25	0.459169	0.325844
chr2	43335001	43345000	26	0.468104	0.337209
chr2	43336001	43346000	23	0.485363	0.352473
chr2	43337001	43347000	21	0.48188	0.343926
chr2	43338001	43348000	15	0.420815	0.278426
chr2	43339001	43349000	15	0.522434	0.385593
chr2	43340001	43350000	14	0.54584	0.403248
chr2	43341001	43351000	12	0.58038	0.45108
chr2	43342001	43352000	14	0.595074	0.481513
chr2	43343001	43353000	14	0.567091	0.431743
chr2	43344001	43354000	10	0.58532	0.501977
chr2	43345001	43355000	10	0.557056	0.459294
chr2	43346001	43356000	11	0.552389	0.416461
chr2	43347001	43357000	14	0.516246	0.372928
chr2	43348001	43358000	13	0.538506	0.34833
chr2	43349001	43359000	15	0.370077	0.239631
chr2	43350001	43360000	16	0.295753	0.177797
chr2	43351001	43361000	16	0.295753	0.177797
chr2	43352001	43362000	17	0.197789	0.127556
chr2	43353001	43363000	16	0.214837	0.140243
chr2	43354001	43364000	17	0.21247	0.142669
chr2	43355001	43365000	16	0.213922	0.139428
chr2	43356001	43366000	16	0.220635	0.1567
chr2	43357001	43367000	15	0.178276	0.118318
chr2	43358001	43368000	16	0.174644	0.130233
chr2	43359001	43369000	13	0.150169	0.103159
chr2	43360001	43370000	12	0.181905	0.137423
chr2	43361001	43371000	12	0.181905	0.137423
chr2	43362001	43372000	9	0.136626	0.110794
chr2	43363001	43373000	9	0.136626	0.110794
chr2	43364001	43374000	9	0.144682	0.116823
chr2	43365001	43375000	9	0.144682	0.116823
chr2	43366001	43376000	10	0.120389	0.0948893
chr2	43367001	43377000	11	0.13169	0.123922
chr2	43368001	43378000	10	0.158014	0.147908
chr2	43369001	43379000	10	0.20267	0.197923
chr2	43370001	43380000	9	0.198779	0.193721
chr2	43371001	43381000	12	0.245067	0.207426
chr2	43372001	43382000	14	0.25847	0.23107
chr2	43373001	43383000	15	0.249959	0.21382
chr2	43374001	43384000	19	0.236845	0.183205
chr2	43375001	43385000	26	0.219443	0.144726
chr2	43376001	43386000	25	0.24008	0.156688
chr2	43377001	43387000	23	0.261897	0.155916
chr2	43378001	43388000	22	0.263772	0.156309
chr2	43379001	43389000	21	0.242177	0.140501
chr2	43380001	43390000	21	0.242177	0.140501
chr2	43381001	43391000	20	0.186541	0.108494
chr2	43382001	43392000	21	0.114818	0.0640514
chr2	43383001	43393000	22	0.1055	0.0600627
chr2	43384001	43394000	18	0.0873565	0.0464838
chr2	43385001	43395000	12	0.0682126	0.0439207
chr2	43386001	43396000	12	0.0149299	0.0152571
chr2	43387001	43397000	13	0.0147067	0.0129972
chr2	43388001	43398000	16	-0.0305796	-0.0251616
chr2	43389001	43399000	19	-0.0305088	-0.0260352
chr2	43390001	43400000	20	-0.0319034	-0.0273393
chr2	43391001	43401000	23	-0.0205993	-0.0222343
chr2	43392001	43402000	21	-0.0192662	-0.0211584
chr2	43393001	43403000	24	-0.0126049	-0.0184119
chr2	43394001	43404000	27	0.0177601	-0.00250844
chr2	43395001	43405000	28	0.0376411	0.00983592
chr2	43396001	43406000	29	0.0454119	0.0219375
chr2	43397001	43407000	31	0.0394131	0.0213543
chr2	43398001	43408000	41	0.0879588	0.0830172
chr2	43399001	43409000	46	0.0956093	0.0890179
chr2	43400001	43410000	55	0.144903	0.127992
chr2	43401001	43411000	55	0.180155	0.143459
chr2	43402001	43412000	60	0.183572	0.150231
chr2	43403001	43413000	60	0.196196	0.161019
chr2	43404001	43414000	62	0.210777	0.165542
chr2	43405001	43415000	66	0.21121	0.167248
chr2	43406001	43416000	69	0.225448	0.175764
chr2	43407001	43417000	70	0.253723	0.188007
chr2	43408001	43418000	62	0.22919	0.182513
chr2	43409001	43419000	57	0.237712	0.197812
chr2	43410001	43420000	49	0.228803	0.188107
chr2	43411001	43421000	47	0.217317	0.17625
chr2	43412001	43422000	49	0.182606	0.160694
chr2	43413001	43423000	48	0.161455	0.152541
chr2	43414001	43424000	42	0.15431	0.150493
chr2	43415001	43425000	37	0.140581	0.140436
chr2	43416001	43426000	36	0.103169	0.106928
chr2	43417001	43427000	33	0.0839792	0.085353
chr2	43418001	43428000	27	0.0860348	0.0778749
chr2	43419001	43429000	24	0.0752504	0.0643398
chr2	43420001	43430000	25	0.0220867	0.0250555
chr2	43421001	43431000	23	0.0232435	0.0293073
chr2	43422001	43432000	17	0.0160029	0.0178243
chr2	43423001	43433000	16	0.00262871	0.008921
chr2	43424001	43434000	17	0.00349759	0.012453
chr2	43425001	43435000	18	0.0167767	0.0326127
chr2	43426001	43436000	15	0.00671163	0.0332571
chr2	43427001	43437000	14	0.00463414	0.0326027
chr2	43428001	43438000	14	0.00463414	0.0326027
chr2	43429001	43439000	15	-0.000674159	0.0265916
chr2	43430001	43440000	12	0.00714896	0.0401717
chr2	43431001	43441000	11	0.0103216	0.0469807
chr2	43432001	43442000	13	0.0931315	0.0963482
chr2	43433001	43443000	14	0.0811689	0.0859431
chr2	43434001	43444000	23	0.255453	0.186234
chr2	43435001	43445000	21	0.261677	0.187733
chr2	43436001	43446000	20	0.275887	0.197742
chr2	43437001	43447000	20	0.283935	0.208195
chr2	43438001	43448000	21	0.284477	0.212946
chr2	43439001	43449000	21	0.309366	0.237692
chr2	43440001	43450000	24	0.304744	0.234928
chr2	43441001	43451000	27	0.299743	0.233195
chr2	43442001	43452000	23	0.29696	0.227374
chr2	43443001	43453000	20	0.3592	0.267516
chr2	43444001	43454000	11	0.226656	0.199561
chr2	43445001	43455000	12	0.25506	0.224748
chr2	43446001	43456000	13	0.249403	0.21927
chr2	43447001	43457000	16	0.23965	0.199193
chr2	43448001	43458000	21	0.206804	0.165303
chr2	43449001	43459000	23	0.184186	0.131824
chr2	43450001	43460000	23	0.209931	0.146798
chr2	43451001	43461000	21	0.202634	0.141649
chr2	43452001	43462000	26	0.229003	0.170868
chr2	43453001	43463000	27	0.237033	0.184935
chr2	43454001	43464000	32	0.259555	0.213496
chr2	43455001	43465000	40	0.219204	0.184484
chr2	43456001	43466000	56	0.167424	0.145893
chr2	43457001	43467000	64	0.141199	0.126497
chr2	43458001	43468000	67	0.121855	0.110976
chr2	43459001	43469000	79	0.11966	0.107893
chr2	43460001	43470000	80	0.104713	0.09879
chr2	43461001	43471000	84	0.106763	0.102892
chr2	43462001	43472000	87	0.0801631	0.0808895
chr2	43463001	43473000	96	0.0733859	0.0721095
chr2	43464001	43474000	101	0.0567355	0.0581338
chr2	43465001	43475000	108	0.066257	0.0693682
chr2	43466001	43476000	97	0.065595	0.0674465
chr2	43467001	43477000	85	0.0702147	0.0718946
chr2	43468001	43478000	76	0.0829265	0.081305
chr2	43469001	43479000	61	0.0784697	0.083088
chr2	43470001	43480000	57	0.0788583	0.0824138
chr2	43471001	43481000	52	0.0674373	0.0711839
chr2	43472001	43482000	44	0.0855565	0.0872533
chr2	43473001	43483000	34	0.110838	0.110189
chr2	43474001	43484000	34	0.130192	0.121993
chr2	43475001	43485000	20	0.0890058	0.0714312
chr2	43476001	43486000	17	0.122058	0.090816
chr2	43477001	43487000	22	0.104907	0.0748415
chr2	43478001	43488000	30	0.0905363	0.0718336
chr2	43479001	43489000	34	0.0894216	0.0722639
chr2	43480001	43490000	39	0.0838581	0.0703235
chr2	43481001	43491000	48	0.0823533	0.0694723
chr2	43482001	43492000	58	0.0779046	0.0693776
chr2	43483001	43493000	90	0.0815807	0.068371
chr2	43484001	43494000	93	0.080819	0.0669412
chr2	43485001	43495000	96	0.0783726	0.0667551
chr2	43486001	43496000	97	0.0772942	0.067321
chr2	43487001	43497000	95	0.0764033	0.0679675
chr2	43488001	43498000	101	0.0771303	0.0662528
chr2	43489001	43499000	103	0.0734417	0.0615429
chr2	43490001	43500000	100	0.0730576	0.0602883
chr2	43491001	43501000	105	0.0631424	0.0497889
chr2	43492001	43502000	101	0.0610594	0.0443574
chr2	43493001	43503000	71	0.0349916	0.0272407
chr2	43494001	43504000	57	0.0167135	0.0119117
chr2	43495001	43505000	54	0.0128062	0.00902768
chr2	43496001	43506000	53	0.00723342	0.00477453
chr2	43497001	43507000	53	0.00729939	0.00346145
chr2	43498001	43508000	42	-0.0146872	-0.015533
chr2	43499001	43509000	39	-0.0082495	-0.0126623
chr2	43500001	43510000	39	-0.00785855	-0.0129967
chr2	43501001	43511000	27	-0.00551358	-0.0131239
chr2	43502001	43512000	28	-0.00966033	-0.0169687
chr2	43503001	43513000	27	0.00501578	-0.00800325
chr2	43504001	43514000	30	0.0051155	-0.00655759
chr2	43505001	43515000	28	0.00604091	-0.00495046
chr2	43506001	43516000	29	0.0224536	0.000419382
chr2	43507001	43517000	28	0.0185741	0.000595054
chr2	43508001	43518000	27	0.0294267	0.0124936
chr2	43509001	43519000	24	0.0260531	0.00955908
chr2	43510001	43520000	24	0.101821	0.0356972
chr2	43511001	43521000	26	0.141458	0.0734584
chr2	43512001	43522000	20	0.174189	0.122195
chr2	43513001	43523000	19	0.174451	0.119792
chr2	43514001	43524000	17	0.173277	0.135588
chr2	43515001	43525000	18	0.169853	0.135053
chr2	43516001	43526000	15	0.202593	0.170909
chr2	43517001	43527000	16	0.22068	0.17499
chr2	43518001	43528000	24	0.175065	0.124564
chr2	43519001	43529000	24	0.175065	0.124564
chr2	43520001	43530000	29	0.116446	0.0933836
chr2	43521001	43531000	30	0.0867817	0.0759174
chr2	43522001	43532000	35	0.108743	0.0885299
chr2	43523001	43533000	44	0.101576	0.081137
chr2	43524001	43534000	44	0.100021	0.0794875
chr2	43525001	43535000	52	0.0952789	0.0715911
chr2	43526001	43536000	53	0.0942516	0.068111
chr2	43527001	43537000	54	0.094925	0.0646124
chr2	43528001	43538000	50	0.0914701	0.0585831
chr2	43529001	43539000	55	0.108201	0.0702349
chr2	43530001	43540000	52	0.114351	0.0739906
chr2	43531001	43541000	48	0.117349	0.0716708
chr2	43532001	43542000	46	0.0908999	0.0522784
chr2	43533001	43543000	41	0.0926284	0.0558903
chr2	43534001	43544000	44	0.0884521	0.0511848
chr2	43535001	43545000	37	0.0955524	0.0564316
chr2	43536001	43546000	39	0.0955115	0.0582958
chr2	43537001	43547000	42	0.088347	0.059911
chr2	43538001	43548000	40	0.104743	0.0782204
chr2	43539001	43549000	38	0.0762898	0.0626702
chr2	43540001	43550000	34	0.0737436	0.0614251
chr2	43541001	43551000	35	0.0722432	0.0589656
chr2	43542001	43552000	35	0.0759174	0.0586833
chr2	43543001	43553000	34	0.0764305	0.0561113
chr2	43544001	43554000	32	0.0784344	0.0620977
chr2	43545001	43555000	33	0.0789792	0.0653894
chr2	43546001	43556000	30	0.0714764	0.0616706
chr2	43547001	43557000	26	0.084443	0.0704142
chr2	43548001	43558000	23	0.0844747	0.065872
chr2	43549001	43559000	23	0.115569	0.0807499
chr2	43550001	43560000	25	0.112379	0.0803449
chr2	43551001	43561000	24	0.113109	0.0812548
chr2	43552001	43562000	22	0.117524	0.0856125
chr2	43553001	43563000	21	0.124299	0.0832464
chr2	43554001	43564000	23	0.127826	0.0779082
chr2	43555001	43565000	26	0.210739	0.125755
chr2	43556001	43566000	29	0.219988	0.135937
chr2	43557001	43567000	39	0.199965	0.111747
chr2	43558001	43568000	40	0.194747	0.102795
chr2	43559001	43569000	42	0.173746	0.087286
chr2	43560001	43570000	45	0.166372	0.0787455
chr2	43561001	43571000	51	0.205068	0.10502
chr2	43562001	43572000	58	0.184636	0.0915845
chr2	43563001	43573000	57	0.223028	0.107498
chr2	43564001	43574000	57	0.237522	0.125635
chr2	43565001	43575000	56	0.201238	0.0953896
chr2	43566001	43576000	69	0.184566	0.0791235
chr2	43567001	43577000	63	0.186301	0.0730861
chr2	43568001	43578000	66	0.186862	0.0740754
chr2	43569001	43579000	66	0.192404	0.0765581
chr2	43570001	43580000	66	0.224393	0.100377
chr2	43571001	43581000	63	0.200471	0.0852573
chr2	43572001	43582000	58	0.221128	0.100905
chr2	43573001	43583000	60	0.173403	0.0849856
chr2	43574001	43584000	58	0.156431	0.0673093
chr2	43575001	43585000	56	0.174184	0.08525
chr2	43576001	43586000	43	0.191792	0.106985
chr2	43577001	43587000	39	0.212587	0.134653
chr2	43578001	43588000	36	0.212418	0.146878
chr2	43579001	43589000	35	0.220966	0.168405
chr2	43580001	43590000	36	0.195593	0.148773
chr2	43581001	43591000	33	0.192283	0.150215
chr2	43582001	43592000	34	0.187293	0.140044
chr2	43583001	43593000	33	0.200468	0.15997
chr2	43584001	43594000	31	0.205609	0.173581
chr2	43585001	43595000	31	0.198612	0.163949
chr2	43586001	43596000	30	0.188218	0.162115
chr2	43587001	43597000	35	0.22174	0.176942
chr2	43588001	43598000	47	0.205742	0.171145
chr2	43589001	43599000	56	0.196564	0.169184
chr2	43590001	43600000	59	0.226945	0.200897
chr2	43591001	43601000	61	0.230408	0.202008
chr2	43592001	43602000	57	0.242131	0.218434
chr2	43593001	43603000	54	0.244344	0.218873
chr2	43594001	43604000	57	0.239459	0.216215
chr2	43595001	43605000	56	0.232667	0.208745
chr2	43596001	43606000	55	0.238305	0.21335
chr2	43597001	43607000	50	0.228463	0.220016
chr2	43598001	43608000	43	0.239121	0.225896
chr2	43599001	43609000	35	0.242712	0.224421
chr2	43600001	43610000	29	0.168593	0.152563
chr2	43601001	43611000	29	0.138848	0.132654
chr2	43602001	43612000	30	0.124949	0.126439
chr2	43603001	43613000	31	0.134698	0.135781
chr2	43604001	43614000	28	0.133992	0.132287
chr2	43605001	43615000	26	0.147013	0.144267
chr2	43606001	43616000	26	0.145384	0.141647
chr2	43607001	43617000	23	0.108637	0.111811
chr2	43608001	43618000	16	0.0917159	0.1112
chr2	43609001	43619000	11	0.105972	0.123109
chr2	43610001	43620000	9	0.347036	0.250283
chr2	43611001	43621000	8	0.462858	0.301161
chr2	43612001	43622000	7	0.48393	0.336494
chr2	43613001	43623000	6	0.494445	0.323238
chr2	43614001	43624000	6	0.494445	0.323238
chr2	43615001	43625000	8	0.652266	0.465114
chr2	43616001	43626000	7	0.739543	0.601494
chr2	43617001	43627000	7	0.739543	0.601494
chr2	43618001	43628000	8	0.695421	0.566107
chr2	43619001	43629000	8	0.695421	0.566107
chr2	43620001	43630000	9	0.678785	0.521028
chr2	43621001	43631000	8	0.722962	0.546404
chr2	43622001	43632000	8	0.801158	0.619306
chr2	43623001	43633000	10	0.79754	0.590922
chr2	43624001	43634000	10	0.79754	0.590922
chr2	43625001	43635000	8	0.762065	0.515967
chr2	43626001	43636000	10	0.803618	0.594605
chr2	43627001	43637000	13	0.838135	0.669534
chr2	43628001	43638000	12	0.872419	0.698795
chr2	43629001	43639000	12	0.872419	0.698795
chr2	43630001	43640000	10	0.884436	0.731599
chr2	43631001	43641000	9	0.894293	0.816589
chr2	43632001	43642000	9	0.894293	0.816589
chr2	43633001	43643000	9	0.912565	0.912539
chr2	43634001	43644000	9	0.912565	0.912539
chr2	43635001	43645000	10	0.874254	0.853481
chr2	43636001	43646000	7	0.858469	0.829618
chr2	43637001	43647000	4	0.80793	0.762359
chr2	43638001	43648000	6	0.683332	0.615559
chr2	43639001	43649000	6	0.683332	0.615559
chr2	43640001	43650000	6	0.683332	0.615559
chr2	43641001	43651000	6	0.683332	0.615559
chr2	43642001	43652000	5	0.62505	0.556839
chr2	43643001	43653000	4	0.52622	0.468758
chr2	43644001	43654000	4	0.52622	0.468758
chr2	43645001	43655000	6	0.702912	0.563788
chr2	43646001	43656000	7	0.656471	0.529241
chr2	43647001	43657000	7	0.656471	0.529241
chr2	43648001	43658000	6	0.736419	0.538874
chr2	43649001	43659000	8	0.668919	0.512971
chr2	43650001	43660000	8	0.668919	0.512971
chr2	43651001	43661000	8	0.668919	0.512971
chr2	43652001	43662000	9	0.63269	0.491747
chr2	43653001	43663000	8	0.577227	0.439571
chr2	43654001	43664000	8	0.577227	0.439571
chr2	43655001	43665000	5	0.374974	0.337383
chr2	43656001	43666000	4	0.390687	0.34124
chr2	43657001	43667000	4	0.390687	0.34124
chr2	43658001	43668000	4	0.582801	0.525411
chr2	43659001	43669000	2	0.683332	0.615559
chr2	43660001	43670000	2	0.683332	0.615559
chr2	43661001	43671000	2	0.683332	0.615559
chr2	43662001	43672000	1	0.90916	0.90916
chr2	43663001	43673000	1	0.90916	0.90916
chr2	43664001	43674000	1	0.90916	0.90916
chr2	43665001	43675000	2	0.683332	0.615559
chr2	43666001	43676000	6	0.544296	0.329308
chr2	43667001	43677000	7	0.549683	0.36417
chr2	43668001	43678000	12	0.56598	0.43838
chr2	43669001	43679000	19	0.597215	0.495596
chr2	43670001	43680000	21	0.619384	0.523665
chr2	43671001	43681000	22	0.615387	0.524483
chr2	43672001	43682000	26	0.617023	0.534147
chr2	43673001	43683000	27	0.607637	0.514437
chr2	43674001	43684000	30	0.598845	0.501154
chr2	43675001	43685000	30	0.603695	0.496171
chr2	43676001	43686000	31	0.623135	0.54372
chr2	43677001	43687000	34	0.616345	0.532509
chr2	43678001	43688000	30	0.613871	0.530478
chr2	43679001	43689000	25	0.606686	0.513459
chr2	43680001	43690000	26	0.573059	0.470372
chr2	43681001	43691000	29	0.549806	0.435333
chr2	43682001	43692000	38	0.435956	0.318577
chr2	43683001	43693000	58	0.326993	0.233993
chr2	43684001	43694000	56	0.316933	0.227417
chr2	43685001	43695000	59	0.335709	0.236844
chr2	43686001	43696000	61	0.312847	0.225735
chr2	43687001	43697000	61	0.298257	0.216566
chr2	43688001	43698000	61	0.283531	0.20651
chr2	43689001	43699000	61	0.26195	0.188612
chr2	43690001	43700000	60	0.274343	0.187097
chr2	43691001	43701000	63	0.298447	0.2049
chr2	43692001	43702000	50	0.319492	0.221565
chr2	43693001	43703000	31	0.507394	0.343888
chr2	43694001	43704000	33	0.498149	0.34276
chr2	43695001	43705000	32	0.464097	0.330851
chr2	43696001	43706000	29	0.416602	0.278758
chr2	43697001	43707000	26	0.406142	0.27757
chr2	43698001	43708000	27	0.344445	0.237754
chr2	43699001	43709000	25	0.36379	0.25733
chr2	43700001	43710000	23	0.335169	0.249518
chr2	43701001	43711000	16	0.25155	0.194962
chr2	43702001	43712000	16	0.25155	0.194962
chr2	43703001	43713000	17	0.224592	0.181118
chr2	43704001	43714000	15	0.175509	0.137992
chr2	43705001	43715000	13	0.138765	0.118032
chr2	43706001	43716000	9	0.170986	0.169631
chr2	43707001	43717000	15	0.309222	0.263042
chr2	43708001	43718000	12	0.38194	0.327245
chr2	43709001	43719000	12	0.38194	0.327245
chr2	43710001	43720000	13	0.362074	0.311514
chr2	43711001	43721000	13	0.362074	0.311514
chr2	43712001	43722000	13	0.362074	0.311514
chr2	43713001	43723000	14	0.282702	0.242061
chr2	43714001	43724000	14	0.307013	0.266453
chr2	43715001	43725000	19	0.240377	0.209093
chr2	43716001	43726000	21	0.273906	0.22969
chr2	43717001	43727000	18	0.137419	0.111511
chr2	43718001	43728000	20	0.125347	0.101985
chr2	43719001	43729000	24	0.0999279	0.0808133
chr2	43720001	43730000	28	0.0800827	0.0625496
chr2	43721001	43731000	29	0.0763034	0.0594769
chr2	43722001	43732000	32	0.0787342	0.0637358
chr2	43723001	43733000	34	0.0779275	0.0626934
chr2	43724001	43734000	37	0.0765497	0.0625842
chr2	43725001	43735000	34	0.0795675	0.0643469
chr2	43726001	43736000	36	0.0572348	0.052621
chr2	43727001	43737000	32	0.0644909	0.0592154
chr2	43728001	43738000	30	0.0677068	0.0620793
chr2	43729001	43739000	26	0.0819782	0.0754833
chr2	43730001	43740000	25	0.0841924	0.0775161
chr2	43731001	43741000	30	0.0997416	0.0893196
chr2	43732001	43742000	33	0.14207	0.124525
chr2	43733001	43743000	31	0.162974	0.144884
chr2	43734001	43744000	31	0.205968	0.175696
chr2	43735001	43745000	35	0.229191	0.185382
chr2	43736001	43746000	36	0.234936	0.192389
chr2	43737001	43747000	37	0.233906	0.192446
chr2	43738001	43748000	37	0.233906	0.192446
chr2	43739001	43749000	37	0.233906	0.192446
chr2	43740001	43750000	34	0.261951	0.218932
chr2	43741001	43751000	29	0.274196	0.23159
chr2	43742001	43752000	25	0.250022	0.203431
chr2	43743001	43753000	24	0.257984	0.206762
chr2	43744001	43754000	22	0.203157	0.167208
chr2	43745001	43755000	16	0.152679	0.158087
chr2	43746001	43756000	13	0.0940038	0.124353
chr2	43747001	43757000	12	0.0776467	0.118506
chr2	43748001	43758000	13	0.0773702	0.114695
chr2	43749001	43759000	13	0.0773702	0.114695
chr2	43750001	43760000	16	0.0678702	0.0932866
chr2	43751001	43761000	22	0.0747656	0.0878046
chr2	43752001	43762000	20	0.081473	0.0908797
chr2	43753001	43763000	18	0.0613768	0.0604161
chr2	43754001	43764000	17	0.0789634	0.082908
chr2	43755001	43765000	17	0.0712171	0.073074
chr2	43756001	43766000	20	0.108377	0.0975946
chr2	43757001	43767000	25	0.0856491	0.0802681
chr2	43758001	43768000	25	0.0807171	0.0762803
chr2	43759001	43769000	30	0.0706562	0.0697348
chr2	43760001	43770000	29	0.0677515	0.0692252
chr2	43761001	43771000	26	0.057483	0.063912
chr2	43762001	43772000	29	0.0558563	0.0624489
chr2	43763001	43773000	28	0.0593359	0.0657767
chr2	43764001	43774000	33	0.193499	0.108456
chr2	43765001	43775000	36	0.29951	0.166279
chr2	43766001	43776000	35	0.386706	0.230734
chr2	43767001	43777000	32	0.434193	0.256759
chr2	43768001	43778000	31	0.447744	0.266033
chr2	43769001	43779000	29	0.526091	0.322884
chr2	43770001	43780000	28	0.597918	0.38614
chr2	43771001	43781000	26	0.677058	0.44995
chr2	43772001	43782000	31	0.691892	0.518461
chr2	43773001	43783000	34	0.715267	0.534544
chr2	43774001	43784000	28	0.71772	0.570295
chr2	43775001	43785000	27	0.691394	0.549503
chr2	43776001	43786000	26	0.685729	0.538589
chr2	43777001	43787000	29	0.679878	0.563244
chr2	43778001	43788000	33	0.674096	0.556983
chr2	43779001	43789000	35	0.683541	0.564254
chr2	43780001	43790000	35	0.662684	0.542529
chr2	43781001	43791000	34	0.661093	0.551919
chr2	43782001	43792000	27	0.661907	0.525551
chr2	43783001	43793000	26	0.608008	0.483663
chr2	43784001	43794000	27	0.606143	0.485574
chr2	43785001	43795000	26	0.610416	0.486683
chr2	43786001	43796000	29	0.531169	0.403556
chr2	43787001	43797000	28	0.491934	0.375184
chr2	43788001	43798000	24	0.475898	0.352448
chr2	43789001	43799000	21	0.395006	0.292635
chr2	43790001	43800000	27	0.321688	0.228759
chr2	43791001	43801000	34	0.245002	0.187244
chr2	43792001	43802000	37	0.263968	0.209565
chr2	43793001	43803000	41	0.321533	0.255059
chr2	43794001	43804000	50	0.412451	0.330137
chr2	43795001	43805000	53	0.415438	0.332995
chr2	43796001	43806000	60	0.458198	0.398222
chr2	43797001	43807000	58	0.457544	0.400272
chr2	43798001	43808000	58	0.457544	0.400272
chr2	43799001	43809000	65	0.463267	0.407106
chr2	43800001	43810000	60	0.485155	0.446135
chr2	43801001	43811000	53	0.538601	0.50307
chr2	43802001	43812000	53	0.540271	0.50132
chr2	43803001	43813000	47	0.536716	0.497422
chr2	43804001	43814000	46	0.46762	0.420919
chr2	43805001	43815000	47	0.436754	0.387878
chr2	43806001	43816000	38	0.365272	0.298351
chr2	43807001	43817000	39	0.349672	0.279468
chr2	43808001	43818000	43	0.336657	0.271796
chr2	43809001	43819000	37	0.28807	0.228413
chr2	43810001	43820000	48	0.245938	0.201878
chr2	43811001	43821000	60	0.195335	0.157009
chr2	43812001	43822000	64	0.186355	0.155138
chr2	43813001	43823000	74	0.210484	0.184147
chr2	43814001	43824000	68	0.179845	0.171979
chr2	43815001	43825000	70	0.174498	0.174016
chr2	43816001	43826000	70	0.188347	0.183997
chr2	43817001	43827000	74	0.190624	0.189376
chr2	43818001	43828000	70	0.189516	0.18894
chr2	43819001	43829000	72	0.181486	0.182267
chr2	43820001	43830000	60	0.176814	0.178009
chr2	43821001	43831000	58	0.199922	0.206242
chr2	43822001	43832000	56	0.183231	0.193148
chr2	43823001	43833000	49	0.139564	0.156381
chr2	43824001	43834000	57	0.143006	0.155725
chr2	43825001	43835000	54	0.152137	0.158316
chr2	43826001	43836000	57	0.165391	0.168659
chr2	43827001	43837000	54	0.156344	0.15786
chr2	43828001	43838000	56	0.151064	0.153441
chr2	43829001	43839000	56	0.14663	0.150778
chr2	43830001	43840000	62	0.1345	0.140135
chr2	43831001	43841000	52	0.128579	0.130898
chr2	43832001	43842000	47	0.131069	0.132656
chr2	43833001	43843000	44	0.127856	0.129327
chr2	43834001	43844000	35	0.117148	0.115814
chr2	43835001	43845000	38	0.101078	0.095528
chr2	43836001	43846000	34	0.0554599	0.0556036
chr2	43837001	43847000	33	0.0583242	0.0524035
chr2	43838001	43848000	33	0.0668632	0.0630807
chr2	43839001	43849000	32	0.0851148	0.0833685
chr2	43840001	43850000	27	0.112512	0.0943834
chr2	43841001	43851000	27	0.117445	0.101957
chr2	43842001	43852000	28	0.10746	0.0952524
chr2	43843001	43853000	30	0.109037	0.0974487
chr2	43844001	43854000	34	0.0990417	0.0840374
chr2	43845001	43855000	29	0.10201	0.0819728
chr2	43846001	43856000	31	0.0649368	0.0566267
chr2	43847001	43857000	29	0.061144	0.0559246
chr2	43848001	43858000	32	0.0425156	0.036002
chr2	43849001	43859000	30	0.0240314	0.0134256
chr2	43850001	43860000	32	0.0974247	0.0486759
chr2	43851001	43861000	35	0.107039	0.0536404
chr2	43852001	43862000	37	0.138426	0.0735118
chr2	43853001	43863000	44	0.169573	0.102962
chr2	43854001	43864000	41	0.205173	0.12852
chr2	43855001	43865000	44	0.209039	0.125218
chr2	43856001	43866000	50	0.237254	0.144088
chr2	43857001	43867000	57	0.219751	0.130805
chr2	43858001	43868000	61	0.235482	0.153797
chr2	43859001	43869000	61	0.238766	0.16046
chr2	43860001	43870000	59	0.21366	0.145641
chr2	43861001	43871000	58	0.214911	0.145676
chr2	43862001	43872000	54	0.211777	0.141842
chr2	43863001	43873000	45	0.204293	0.124281
chr2	43864001	43874000	44	0.21807	0.134241
chr2	43865001	43875000	39	0.250653	0.164651
chr2	43866001	43876000	29	0.29995	0.200612
chr2	43867001	43877000	24	0.333466	0.247288
chr2	43868001	43878000	15	0.386934	0.270557
chr2	43869001	43879000	13	0.407844	0.284613
chr2	43870001	43880000	12	0.456552	0.326106
chr2	43871001	43881000	13	0.517525	0.403785
chr2	43872001	43882000	18	0.422637	0.324728
chr2	43873001	43883000	21	0.409758	0.32015
chr2	43874001	43884000	21	0.343714	0.266122
chr2	43875001	43885000	26	0.318941	0.264732
chr2	43876001	43886000	27	0.263512	0.24047
chr2	43877001	43887000	26	0.258776	0.23608
chr2	43878001	43888000	28	0.247335	0.225399
chr2	43879001	43889000	29	0.236988	0.21632
chr2	43880001	43890000	29	0.221446	0.204194
chr2	43881001	43891000	27	0.147188	0.15778
chr2	43882001	43892000	24	0.145557	0.155022
chr2	43883001	43893000	27	0.153432	0.14729
chr2	43884001	43894000	27	0.1603	0.150475
chr2	43885001	43895000	26	0.14498	0.131591
chr2	43886001	43896000	27	0.126956	0.105274
chr2	43887001	43897000	26	0.139052	0.110074
chr2	43888001	43898000	25	0.14026	0.107771
chr2	43889001	43899000	30	0.150594	0.108587
chr2	43890001	43900000	32	0.179896	0.132138
chr2	43891001	43901000	34	0.185896	0.143588
chr2	43892001	43902000	35	0.207791	0.161485
chr2	43893001	43903000	31	0.202853	0.156722
chr2	43894001	43904000	33	0.200866	0.143384
chr2	43895001	43905000	33	0.174033	0.121017
chr2	43896001	43906000	32	0.176379	0.131896
chr2	43897001	43907000	34	0.174666	0.135527
chr2	43898001	43908000	37	0.180007	0.141641
chr2	43899001	43909000	33	0.187884	0.157176
chr2	43900001	43910000	32	0.179642	0.14973
chr2	43901001	43911000	33	0.197658	0.168535
chr2	43902001	43912000	35	0.182627	0.148832
chr2	43903001	43913000	49	0.150008	0.121311
chr2	43904001	43914000	48	0.150362	0.125509
chr2	43905001	43915000	51	0.154995	0.121953
chr2	43906001	43916000	51	0.163961	0.127542
chr2	43907001	43917000	53	0.156264	0.11757
chr2	43908001	43918000	53	0.152853	0.113272
chr2	43909001	43919000	54	0.154575	0.112369
chr2	43910001	43920000	56	0.141446	0.101618
chr2	43911001	43921000	55	0.126131	0.0835083
chr2	43912001	43922000	55	0.115925	0.0770596
chr2	43913001	43923000	42	0.122251	0.077617
chr2	43914001	43924000	43	0.125521	0.0833923
chr2	43915001	43925000	41	0.10072	0.0724835
chr2	43916001	43926000	46	0.0788358	0.05792
chr2	43917001	43927000	45	0.0917757	0.0676998
chr2	43918001	43928000	48	0.134791	0.100211
chr2	43919001	43929000	58	0.160746	0.125367
chr2	43920001	43930000	62	0.184855	0.143292
chr2	43921001	43931000	65	0.186038	0.14137
chr2	43922001	43932000	70	0.198066	0.144157
chr2	43923001	43933000	71	0.198143	0.143647
chr2	43924001	43934000	81	0.204022	0.146922
chr2	43925001	43935000	84	0.223157	0.163655
chr2	43926001	43936000	89	0.236853	0.173856
chr2	43927001	43937000	95	0.236303	0.170357
chr2	43928001	43938000	95	0.226967	0.162826
chr2	43929001	43939000	102	0.216892	0.155597
chr2	43930001	43940000	102	0.209973	0.152107
chr2	43931001	43941000	97	0.211258	0.156015
chr2	43932001	43942000	92	0.208674	0.159053
chr2	43933001	43943000	93	0.213601	0.167459
chr2	43934001	43944000	87	0.209865	0.168751
chr2	43935001	43945000	82	0.202376	0.162507
chr2	43936001	43946000	71	0.195596	0.161032
chr2	43937001	43947000	61	0.196087	0.16771
chr2	43938001	43948000	56	0.185925	0.157603
chr2	43939001	43949000	37	0.173828	0.148418
chr2	43940001	43950000	29	0.169968	0.139902
chr2	43941001	43951000	27	0.172449	0.140496
chr2	43942001	43952000	26	0.172074	0.139108
chr2	43943001	43953000	25	0.131501	0.106955
chr2	43944001	43954000	20	0.10357	0.0822701
chr2	43945001	43955000	17	0.0728213	0.0547787
chr2	43946001	43956000	38	0.0385953	0.0303232
chr2	43947001	43957000	42	0.03421	0.0270007
chr2	43948001	43958000	44	0.0272315	0.0208763
chr2	43949001	43959000	45	0.0243793	0.0178098
chr2	43950001	43960000	45	0.0231622	0.0182572
chr2	43951001	43961000	45	0.0231622	0.0182572
chr2	43952001	43962000	44	0.01503	0.00917401
chr2	43953001	43963000	44	0.0159884	0.00915517
chr2	43954001	43964000	41	0.00954041	0.00467903
chr2	43955001	43965000	43	0.0206916	0.015061
chr2	43956001	43966000	22	0.029641	0.0215581
chr2	43957001	43967000	18	0.0391926	0.0273629
chr2	43958001	43968000	15	0.0687723	0.0458724
chr2	43959001	43969000	13	0.0879393	0.0569212
chr2	43960001	43970000	22	0.124873	0.0929287
chr2	43961001	43971000	25	0.136555	0.105837
chr2	43962001	43972000	23	0.158335	0.128505
chr2	43963001	43973000	19	0.165397	0.144901
chr2	43964001	43974000	20	0.160043	0.136824
chr2	43965001	43975000	20	0.167818	0.144455
chr2	43966001	43976000	19	0.174644	0.148949
chr2	43967001	43977000	20	0.161988	0.139787
chr2	43968001	43978000	23	0.167456	0.140282
chr2	43969001	43979000	28	0.166588	0.142429
chr2	43970001	43980000	18	0.174964	0.151368
chr2	43971001	43981000	17	0.170495	0.138888
chr2	43972001	43982000	17	0.170495	0.138888
chr2	43973001	43983000	17	0.170495	0.138888
chr2	43974001	43984000	22	0.179928	0.15999
chr2	43975001	43985000	21	0.152868	0.131161
chr2	43976001	43986000	22	0.148305	0.126359
chr2	43977001	43987000	22	0.176434	0.145415
chr2	43978001	43988000	22	0.131176	0.116334
chr2	43979001	43989000	23	0.0760746	0.0702775
chr2	43980001	43990000	25	0.0651335	0.0610874
chr2	43981001	43991000	23	0.0567002	0.0560528
chr2	43982001	43992000	23	0.045732	0.0454836
chr2	43983001	43993000	24	0.0424424	0.0425336
chr2	43984001	43994000	30	-0.0086793	-0.0161569
chr2	43985001	43995000	30	-0.00928024	-0.0162382
chr2	43986001	43996000	35	-0.0102375	-0.0159326
chr2	43987001	43997000	38	-0.0274258	-0.0280347
chr2	43988001	43998000	38	-0.0109867	-0.00991396
chr2	43989001	43999000	35	-0.00751623	-0.00638392
chr2	43990001	44000000	38	-0.00786521	-0.00701313
chr2	43991001	44001000	40	-0.00505646	-0.00504715
chr2	43992001	44002000	45	-0.00330145	-0.00737286
chr2	43993001	44003000	50	-0.0017789	-0.0087207
chr2	43994001	44004000	41	0.00551687	-0.00383568
chr2	43995001	44005000	43	0.00602618	-0.00348224
chr2	43996001	44006000	46	0.00187137	-0.00743411
chr2	43997001	44007000	47	0.0412941	0.0155416
chr2	43998001	44008000	47	0.0295959	0.00674998
chr2	43999001	44009000	51	0.0333251	0.0138737
chr2	44000001	44010000	46	0.0423855	0.018257
chr2	44001001	44011000	45	0.0395471	0.0166366
chr2	44002001	44012000	41	0.0368965	0.0202832
chr2	44003001	44013000	39	0.0888735	0.0445234
chr2	44004001	44014000	41	0.12025	0.0527204
chr2	44005001	44015000	38	0.12866	0.0567238
chr2	44006001	44016000	32	0.18056	0.0754978
chr2	44007001	44017000	28	0.151867	0.0569312
chr2	44008001	44018000	28	0.157654	0.0489043
chr2	44009001	44019000	24	0.220065	0.0672872
chr2	44010001	44020000	25	0.216641	0.0621479
chr2	44011001	44021000	29	0.24451	0.0924435
chr2	44012001	44022000	31	0.275681	0.11282
chr2	44013001	44023000	29	0.216767	0.0992647
chr2	44014001	44024000	26	0.184919	0.100872
chr2	44015001	44025000	27	0.221428	0.135005
chr2	44016001	44026000	26	0.239767	0.157272
chr2	44017001	44027000	26	0.239357	0.157689
chr2	44018001	44028000	24	0.259349	0.194484
chr2	44019001	44029000	23	0.267142	0.205074
chr2	44020001	44030000	27	0.228614	0.184206
chr2	44021001	44031000	28	0.209376	0.140225
chr2	44022001	44032000	28	0.206674	0.135693
chr2	44023001	44033000	28	0.267418	0.168794
chr2	44024001	44034000	34	0.359007	0.251381
chr2	44025001	44035000	33	0.360679	0.24608
chr2	44026001	44036000	32	0.354883	0.238286
chr2	44027001	44037000	34	0.392579	0.27081
chr2	44028001	44038000	44	0.453903	0.33541
chr2	44029001	44039000	46	0.458388	0.344132
chr2	44030001	44040000	43	0.502317	0.389521
chr2	44031001	44041000	42	0.518876	0.462764
chr2	44032001	44042000	44	0.526413	0.475548
chr2	44033001	44043000	49	0.511307	0.441345
chr2	44034001	44044000	48	0.4895	0.374735
chr2	44035001	44045000	49	0.474145	0.35908
chr2	44036001	44046000	52	0.457185	0.344392
chr2	44037001	44047000	53	0.423811	0.308257
chr2	44038001	44048000	45	0.346626	0.226597
chr2	44039001	44049000	42	0.317566	0.200557
chr2	44040001	44050000	42	0.2938	0.181074
chr2	44041001	44051000	40	0.230819	0.13072
chr2	44042001	44052000	35	0.159567	0.0876607
chr2	44043001	44053000	34	0.133009	0.082438
chr2	44044001	44054000	33	0.154184	0.106733
chr2	44045001	44055000	34	0.19996	0.138692
chr2	44046001	44056000	34	0.253398	0.182756
chr2	44047001	44057000	35	0.265443	0.188246
chr2	44048001	44058000	35	0.328486	0.228579
chr2	44049001	44059000	34	0.345661	0.236613
chr2	44050001	44060000	32	0.356265	0.242128
chr2	44051001	44061000	29	0.366822	0.254636
chr2	44052001	44062000	28	0.371349	0.265061
chr2	44053001	44063000	22	0.365568	0.268264
chr2	44054001	44064000	16	0.393234	0.307254
chr2	44055001	44065000	13	0.368001	0.274875
chr2	44056001	44066000	9	0.290736	0.198896
chr2	44057001	44067000	4	0.437552	0.316226
chr2	44059001	44069000	4	0.0969226	0.0782785
chr2	44060001	44070000	10	0.0694938	0.047792
chr2	44061001	44071000	12	0.0714609	0.0512005
chr2	44062001	44072000	18	0.0647728	0.0424953
chr2	44063001	44073000	19	0.0637245	0.0389533
chr2	44064001	44074000	19	0.0637245	0.0389533
chr2	44065001	44075000	20	0.113506	0.0649826
chr2	44066001	44076000	20	0.113506	0.0649826
chr2	44067001	44077000	20	0.113506	0.0649826
chr2	44068001	44078000	20	0.113506	0.0649826
chr2	44069001	44079000	16	0.119168	0.0616587
chr2	44070001	44080000	10	0.163124	0.0821733
chr2	44071001	44081000	9	0.17979	0.0733827
chr2	44072001	44082000	3	0.458241	0.169978
chr2	44073001	44083000	2	0.504084	0.267369
chr2	44074001	44084000	2	0.504084	0.267369
chr2	44075001	44085000	1	-0.0248027	-0.0248027
chr2	44076001	44086000	1	-0.0248027	-0.0248027
chr2	44077001	44087000	4	-0.00870159	-0.0124853
chr2	44078001	44088000	5	-0.0115949	-0.0134818
chr2	44079001	44089000	5	-0.0115949	-0.0134818
chr2	44080001	44090000	6	0.0724536	0.0309014
chr2	44081001	44091000	9	0.0600002	0.0341817
chr2	44082001	44092000	15	0.0495832	0.0351586
chr2	44083001	44093000	22	0.132901	0.0754718
chr2	44084001	44094000	24	0.132905	0.0802605
chr2	44085001	44095000	32	0.116399	0.0817243
chr2	44086001	44096000	35	0.111712	0.0812262
chr2	44087001	44097000	35	0.113945	0.0881281
chr2	44088001	44098000	38	0.101964	0.0800401
chr2	44089001	44099000	40	0.0954808	0.0756987
chr2	44090001	44100000	41	0.0887027	0.0714963
chr2	44091001	44101000	42	0.0986162	0.0820829
chr2	44092001	44102000	38	0.114224	0.0968867
chr2	44093001	44103000	35	0.0826275	0.0804926
chr2	44094001	44104000	34	0.078008	0.0757625
chr2	44095001	44105000	33	0.0965616	0.0843926
chr2	44096001	44106000	34	0.108256	0.092646
chr2	44097001	44107000	33	0.11335	0.0969518
chr2	44098001	44108000	32	0.126908	0.11074
chr2	44099001	44109000	30	0.13597	0.118576
chr2	44100001	44110000	33	0.13111	0.1152
chr2	44101001	44111000	32	0.125988	0.111565
chr2	44102001	44112000	32	0.113537	0.101347
chr2	44103001	44113000	30	0.130429	0.114714
chr2	44104001	44114000	31	0.132175	0.116737
chr2	44105001	44115000	26	0.123528	0.115881
chr2	44106001	44116000	34	0.132104	0.168532
chr2	44107001	44117000	41	0.135925	0.156739
chr2	44108001	44118000	42	0.169512	0.172229
chr2	44109001	44119000	46	0.169146	0.165657
chr2	44110001	44120000	42	0.185126	0.177955
chr2	44111001	44121000	40	0.190795	0.181905
chr2	44112001	44122000	39	0.19761	0.183737
chr2	44113001	44123000	39	0.18722	0.175829
chr2	44114001	44124000	40	0.187759	0.167995
chr2	44115001	44125000	40	0.181315	0.160662
chr2	44116001	44126000	28	0.174183	0.111304
chr2	44117001	44127000	19	0.189762	0.113392
chr2	44118001	44128000	17	0.113162	0.0767831
chr2	44119001	44129000	15	0.090054	0.0660578
chr2	44120001	44130000	19	0.100673	0.0709389
chr2	44121001	44131000	18	0.0976648	0.0612506
chr2	44122001	44132000	21	0.0892753	0.0564881
chr2	44123001	44133000	21	0.0968528	0.0572315
chr2	44124001	44134000	22	0.114121	0.0809327
chr2	44125001	44135000	22	0.110778	0.0808797
chr2	44126001	44136000	25	0.0976564	0.073152
chr2	44127001	44137000	27	0.0955604	0.0733006
chr2	44128001	44138000	25	0.094245	0.0694822
chr2	44129001	44139000	23	0.0995159	0.0723883
chr2	44130001	44140000	18	0.0758133	0.0585281
chr2	44131001	44141000	17	0.0777079	0.0655707
chr2	44132001	44142000	13	0.0866742	0.0780339
chr2	44133001	44143000	11	0.0756913	0.0763984
chr2	44134001	44144000	7	0.0250786	0.028182
chr2	44135001	44145000	5	0.0389454	0.0399527
chr2	44136001	44146000	2	0.0752736	0.075158
chr2	44137001	44147000	3	0.0359509	0.0429315
chr2	44138001	44148000	3	0.0359509	0.0429315
chr2	44139001	44149000	4	0.0232647	0.0254207
chr2	44140001	44150000	6	0.491255	0.290778
chr2	44141001	44151000	10	0.461764	0.217113
chr2	44142001	44152000	13	0.453651	0.210369
chr2	44143001	44153000	15	0.413901	0.187086
chr2	44144001	44154000	17	0.410097	0.173645
chr2	44145001	44155000	20	0.384856	0.153955
chr2	44146001	44156000	24	0.38113	0.149563
chr2	44147001	44157000	23	0.421774	0.152909
chr2	44148001	44158000	27	0.381793	0.128323
chr2	44149001	44159000	30	0.398224	0.134259
chr2	44150001	44160000	29	0.269536	0.0821041
chr2	44151001	44161000	27	0.243879	0.0741717
chr2	44152001	44162000	25	0.204557	0.0599573
chr2	44153001	44163000	24	0.198442	0.0575094
chr2	44154001	44164000	22	0.200175	0.0561156
chr2	44155001	44165000	26	0.341086	0.156932
chr2	44156001	44166000	27	0.297245	0.150976
chr2	44157001	44167000	40	0.177751	0.107806
chr2	44158001	44168000	52	0.155054	0.104344
chr2	44159001	44169000	64	0.117532	0.0913396
chr2	44160001	44170000	70	0.101297	0.0805821
chr2	44161001	44171000	84	0.0786774	0.0645189
chr2	44162001	44172000	94	0.0743535	0.0586534
chr2	44163001	44173000	118	0.0693095	0.0530056
chr2	44164001	44174000	128	0.0663084	0.049506
chr2	44165001	44175000	129	0.0511348	0.0490462
chr2	44166001	44176000	130	0.0544154	0.0502458
chr2	44167001	44177000	119	0.0684084	0.0598525
chr2	44168001	44178000	104	0.0646678	0.0581645
chr2	44169001	44179000	90	0.0761815	0.0630034
chr2	44170001	44180000	83	0.0883924	0.070832
chr2	44171001	44181000	70	0.120806	0.0901186
chr2	44172001	44182000	61	0.135992	0.103175
chr2	44173001	44183000	38	0.205094	0.158383
chr2	44174001	44184000	31	0.260202	0.195663
chr2	44175001	44185000	25	0.211517	0.137082
chr2	44176001	44186000	22	0.193776	0.116858
chr2	44177001	44187000	20	0.167116	0.104355
chr2	44178001	44188000	20	0.165661	0.101889
chr2	44179001	44189000	22	0.106392	0.0593669
chr2	44180001	44190000	23	0.116937	0.0663457
chr2	44181001	44191000	22	0.134722	0.0699982
chr2	44182001	44192000	21	0.153014	0.0814431
chr2	44183001	44193000	19	0.149979	0.0679689
chr2	44184001	44194000	18	0.147654	0.0655442
chr2	44185001	44195000	25	0.119645	0.0449303
chr2	44186001	44196000	28	0.115017	0.0522349
chr2	44187001	44197000	36	0.219247	0.111732
chr2	44188001	44198000	40	0.214427	0.119772
chr2	44189001	44199000	39	0.22066	0.134526
chr2	44190001	44200000	39	0.219148	0.129311
chr2	44191001	44201000	40	0.218233	0.129578
chr2	44192001	44202000	46	0.205664	0.133211
chr2	44193001	44203000	50	0.186526	0.122186
chr2	44194001	44204000	55	0.189008	0.128204
chr2	44195001	44205000	48	0.207225	0.147819
chr2	44196001	44206000	52	0.248516	0.192192
chr2	44197001	44207000	49	0.21026	0.193717
chr2	44198001	44208000	47	0.207429	0.194115
chr2	44199001	44209000	50	0.228454	0.202042
chr2	44200001	44210000	50	0.229083	0.201475
chr2	44201001	44211000	51	0.236469	0.207594
chr2	44202001	44212000	49	0.235859	0.196615
chr2	44203001	44213000	48	0.252819	0.20101
chr2	44204001	44214000	45	0.249838	0.19069
chr2	44205001	44215000	49	0.232446	0.167981
chr2	44206001	44216000	44	0.184569	0.114508
chr2	44207001	44217000	42	0.139041	0.071749
chr2	44208001	44218000	46	0.140159	0.0675773
chr2	44209001	44219000	41	0.104941	0.0445308
chr2	44210001	44220000	44	0.103262	0.0515677
chr2	44211001	44221000	41	0.0634632	0.0313185
chr2	44212001	44222000	36	0.0677021	0.0273097
chr2	44213001	44223000	33	0.0716021	0.0299148
chr2	44214001	44224000	29	0.0814031	0.0377648
chr2	44215001	44225000	23	0.0972362	0.0492657
chr2	44216001	44226000	18	0.126671	0.0684716
chr2	44217001	44227000	16	0.124033	0.0737976
chr2	44218001	44228000	13	0.181117	0.104229
chr2	44219001	44229000	15	0.223197	0.14203
chr2	44220001	44230000	13	0.241054	0.149698
chr2	44221001	44231000	15	0.232772	0.136248
chr2	44222001	44232000	17	0.258106	0.148462
chr2	44223001	44233000	25	0.20205	0.123593
chr2	44224001	44234000	26	0.23434	0.139871
chr2	44225001	44235000	26	0.23434	0.139871
chr2	44226001	44236000	29	0.222869	0.129604
chr2	44227001	44237000	27	0.232169	0.134934
chr2	44228001	44238000	24	0.216663	0.133089
chr2	44229001	44239000	21	0.197723	0.115326
chr2	44230001	44240000	19	0.202948	0.114467
chr2	44231001	44241000	19	0.195127	0.126891
chr2	44232001	44242000	17	0.165407	0.113576
chr2	44233001	44243000	11	0.187307	0.127013
chr2	44234001	44244000	12	0.0547018	0.0875994
chr2	44235001	44245000	18	0.151675	0.125711
chr2	44236001	44246000	19	0.138543	0.119864
chr2	44237001	44247000	25	0.266765	0.160276
chr2	44238001	44248000	30	0.237689	0.154296
chr2	44239001	44249000	34	0.219607	0.134589
chr2	44240001	44250000	36	0.217243	0.126452
chr2	44241001	44251000	35	0.225278	0.120804
chr2	44242001	44252000	35	0.225278	0.120804
chr2	44243001	44253000	33	0.24061	0.127146
chr2	44244001	44254000	31	0.248501	0.128869
chr2	44245001	44255000	25	0.237589	0.111334
chr2	44246001	44256000	21	0.266999	0.126041
chr2	44247001	44257000	14	0.111541	0.0466146
chr2	44248001	44258000	9	0.00137614	-0.0122064
chr2	44249001	44259000	7	-0.00676255	-0.0155585
chr2	44250001	44260000	5	-0.00573066	-0.0170324
chr2	44251001	44261000	5	0.200486	0.0574483
chr2	44252001	44262000	9	0.272067	0.114915
chr2	44253001	44263000	9	0.272067	0.114915
chr2	44254001	44264000	15	0.18853	0.0839974
chr2	44255001	44265000	21	0.171104	0.0618662
chr2	44256001	44266000	24	0.239932	0.109304
chr2	44257001	44267000	26	0.269197	0.128348
chr2	44258001	44268000	25	0.275143	0.132747
chr2	44259001	44269000	24	0.287427	0.139946
chr2	44260001	44270000	27	0.310386	0.159823
chr2	44261001	44271000	25	0.307812	0.159778
chr2	44262001	44272000	22	0.284425	0.15328
chr2	44263001	44273000	26	0.274797	0.163263
chr2	44264001	44274000	20	0.323848	0.200956
chr2	44265001	44275000	19	0.350442	0.28267
chr2	44266001	44276000	16	0.329556	0.252915
chr2	44267001	44277000	23	0.39019	0.29782
chr2	44268001	44278000	30	0.40577	0.311881
chr2	44269001	44279000	36	0.383251	0.309902
chr2	44270001	44280000	34	0.373497	0.299201
chr2	44271001	44281000	38	0.372257	0.297751
chr2	44272001	44282000	41	0.3464	0.275255
chr2	44273001	44283000	38	0.368859	0.29134
chr2	44274001	44284000	42	0.387995	0.304555
chr2	44275001	44285000	39	0.392078	0.301205
chr2	44276001	44286000	45	0.386093	0.28518
chr2	44277001	44287000	38	0.352399	0.259489
chr2	44278001	44288000	33	0.351382	0.255037
chr2	44279001	44289000	41	0.400991	0.304148
chr2	44280001	44290000	44	0.400454	0.299298
chr2	44281001	44291000	43	0.423295	0.31851
chr2	44282001	44292000	45	0.503742	0.363923
chr2	44283001	44293000	50	0.530149	0.390046
chr2	44284001	44294000	55	0.538927	0.401408
chr2	44285001	44295000	55	0.536928	0.398516
chr2	44286001	44296000	53	0.549791	0.415063
chr2	44287001	44297000	54	0.545125	0.408679
chr2	44288001	44298000	56	0.534959	0.401409
chr2	44289001	44299000	45	0.569753	0.412008
chr2	44290001	44300000	45	0.559142	0.395202
chr2	44291001	44301000	43	0.555169	0.375527
chr2	44292001	44302000	39	0.517868	0.34123
chr2	44293001	44303000	34	0.461887	0.280313
chr2	44294001	44304000	28	0.372297	0.185458
chr2	44295001	44305000	34	0.331663	0.144857
chr2	44296001	44306000	36	0.417254	0.215352
chr2	44297001	44307000	39	0.438432	0.245242
chr2	44298001	44308000	41	0.412911	0.223002
chr2	44299001	44309000	41	0.337391	0.178809
chr2	44300001	44310000	39	0.343163	0.192652
chr2	44301001	44311000	41	0.340545	0.190324
chr2	44302001	44312000	42	0.333767	0.18427
chr2	44303001	44313000	43	0.334409	0.176984
chr2	44304001	44314000	44	0.313441	0.177257
chr2	44305001	44315000	39	0.319459	0.205339
chr2	44306001	44316000	36	0.195627	0.117547
chr2	44307001	44317000	32	0.099071	0.0588454
chr2	44308001	44318000	37	0.199625	0.108128
chr2	44309001	44319000	37	0.203271	0.104757
chr2	44310001	44320000	44	0.202016	0.111911
chr2	44311001	44321000	41	0.199299	0.112249
chr2	44312001	44322000	51	0.168888	0.102487
chr2	44313001	44323000	55	0.153424	0.102675
chr2	44314001	44324000	62	0.127424	0.08865
chr2	44315001	44325000	71	0.101636	0.0716943
chr2	44316001	44326000	75	0.0926341	0.0658573
chr2	44317001	44327000	85	0.0833297	0.0582744
chr2	44318001	44328000	74	0.018362	0.0241162
chr2	44319001	44329000	70	0.0198554	0.025968
chr2	44320001	44330000	71	0.00260006	0.00867402
chr2	44321001	44331000	80	0.00337869	0.0096882
chr2	44322001	44332000	71	-0.00458927	0.00482582
chr2	44323001	44333000	75	-0.000603438	0.0067801
chr2	44324001	44334000	71	0.00562186	0.010237
chr2	44325001	44335000	64	0.0136931	0.0196119
chr2	44326001	44336000	57	0.0153645	0.0208608
chr2	44327001	44337000	47	0.0155273	0.0228784
chr2	44328001	44338000	47	0.0155273	0.0228784
chr2	44329001	44339000	54	0.0141244	0.0218998
chr2	44330001	44340000	46	0.0196728	0.0315789
chr2	44331001	44341000	45	0.0343202	0.047983
chr2	44332001	44342000	54	0.0463294	0.0427218
chr2	44333001	44343000	53	0.0557814	0.0472297
chr2	44334001	44344000	50	0.0587148	0.0441541
chr2	44335001	44345000	53	0.0487276	0.0343279
chr2	44336001	44346000	61	0.0451456	0.0307325
chr2	44337001	44347000	63	0.0469515	0.0313486
chr2	44338001	44348000	74	0.0475568	0.0329065
chr2	44339001	44349000	80	0.0508792	0.0331424
chr2	44340001	44350000	85	0.0601682	0.0364622
chr2	44341001	44351000	78	0.0557557	0.0308027
chr2	44342001	44352000	68	0.0453512	0.03427
chr2	44343001	44353000	63	0.0752915	0.0403951
chr2	44344001	44354000	65	0.0879642	0.0522282
chr2	44345001	44355000	57	0.109455	0.0619667
chr2	44346001	44356000	50	0.117955	0.0694605
chr2	44347001	44357000	50	0.113665	0.0737617
chr2	44348001	44358000	43	0.122456	0.0828899
chr2	44349001	44359000	35	0.138379	0.102789
chr2	44350001	44360000	29	0.137345	0.103829
chr2	44351001	44361000	29	0.126553	0.0975473
chr2	44352001	44362000	33	0.135824	0.104828
chr2	44353001	44363000	34	0.0766897	0.0873526
chr2	44354001	44364000	32	0.104686	0.101515
chr2	44355001	44365000	45	0.150989	0.115019
chr2	44356001	44366000	57	0.221959	0.1534
chr2	44357001	44367000	57	0.230878	0.144003
chr2	44358001	44368000	58	0.22875	0.134418
chr2	44359001	44369000	53	0.246087	0.140364
chr2	44360001	44370000	58	0.232999	0.123972
chr2	44361001	44371000	60	0.238408	0.12824
chr2	44362001	44372000	53	0.247075	0.130636
chr2	44363001	44373000	50	0.274552	0.144888
chr2	44364001	44374000	47	0.268808	0.135236
chr2	44365001	44375000	34	0.283847	0.130257
chr2	44366001	44376000	23	0.140113	0.0551888
chr2	44367001	44377000	20	0.179593	0.0985434
chr2	44368001	44378000	15	0.200648	0.136435
chr2	44369001	44379000	18	0.175978	0.123792
chr2	44370001	44380000	15	0.184201	0.157901
chr2	44371001	44381000	16	0.154217	0.138847
chr2	44372001	44382000	18	0.176225	0.147924
chr2	44373001	44383000	17	0.145953	0.11616
chr2	44374001	44384000	21	0.18576	0.134411
chr2	44375001	44385000	22	0.185204	0.136242
chr2	44376001	44386000	23	0.171971	0.122401
chr2	44377001	44387000	27	0.143973	0.0952997
chr2	44378001	44388000	30	0.147492	0.0998025
chr2	44379001	44389000	29	0.154254	0.103588
chr2	44380001	44390000	27	0.167513	0.115042
chr2	44381001	44391000	26	0.224287	0.136142
chr2	44382001	44392000	28	0.213707	0.13007
chr2	44383001	44393000	36	0.359587	0.217881
chr2	44384001	44394000	48	0.474595	0.31577
chr2	44385001	44395000	59	0.533559	0.388974
chr2	44386001	44396000	69	0.566688	0.444512
chr2	44387001	44397000	79	0.595446	0.510547
chr2	44388001	44398000	85	0.610923	0.538579
chr2	44389001	44399000	86	0.604859	0.528953
chr2	44390001	44400000	91	0.58582	0.503968
chr2	44391001	44401000	93	0.568307	0.487446
chr2	44392001	44402000	99	0.542441	0.453513
chr2	44393001	44403000	94	0.526133	0.432132
chr2	44394001	44404000	79	0.508721	0.416915
chr2	44395001	44405000	68	0.471624	0.366813
chr2	44396001	44406000	65	0.393777	0.259534
chr2	44397001	44407000	50	0.241729	0.139809
chr2	44398001	44408000	45	0.046641	0.0317971
chr2	44399001	44409000	42	0.0515978	0.0363917
chr2	44400001	44410000	37	0.0377943	0.0282052
chr2	44401001	44411000	34	0.032388	0.0216047
chr2	44402001	44412000	27	0.0867528	0.0587398
chr2	44403001	44413000	26	0.139574	0.0898764
chr2	44404001	44414000	27	0.10823	0.0641557
chr2	44405001	44415000	27	0.0992217	0.0630714
chr2	44406001	44416000	21	0.10201	0.0771694
chr2	44407001	44417000	31	0.0612427	0.0434914
chr2	44408001	44418000	32	0.048013	0.0321751
chr2	44409001	44419000	36	0.0703362	0.0428924
chr2	44410001	44420000	42	0.0813832	0.0484714
chr2	44411001	44421000	45	0.0761373	0.0438187
chr2	44412001	44422000	47	0.0523573	0.0206331
chr2	44413001	44423000	47	0.0356476	0.00611415
chr2	44414001	44424000	45	0.0351067	0.00433107
chr2	44415001	44425000	44	0.0380149	0.00568175
chr2	44416001	44426000	45	0.0495782	0.0129714
chr2	44417001	44427000	39	0.0620351	0.0240511
chr2	44418001	44428000	36	0.0657969	0.0249408
chr2	44419001	44429000	35	0.0510765	0.018462
chr2	44420001	44430000	29	0.0364861	0.00737782
chr2	44421001	44431000	29	0.0255466	0.00718112
chr2	44422001	44432000	25	0.026995	0.0156436
chr2	44423001	44433000	27	0.0174928	0.00683155
chr2	44424001	44434000	31	0.0130108	0.00280031
chr2	44425001	44435000	36	0.00600883	0.00151124
chr2	44426001	44436000	35	-0.00115324	-0.00211324
chr2	44427001	44437000	36	-0.0131821	-0.0102093
chr2	44428001	44438000	39	-0.0173681	-0.0137687
chr2	44429001	44439000	40	-0.0189225	-0.0181979
chr2	44430001	44440000	45	-0.0174404	-0.0174654
chr2	44431001	44441000	47	-0.0159388	-0.0162193
chr2	44432001	44442000	49	-0.0214423	-0.0213866
chr2	44433001	44443000	47	-0.0166863	-0.0165819
chr2	44434001	44444000	44	-0.0170667	-0.0161992
chr2	44435001	44445000	43	-0.0167179	-0.0184015
chr2	44436001	44446000	40	-0.0185066	-0.0199276
chr2	44437001	44447000	37	-0.0126042	-0.0131962
chr2	44438001	44448000	34	-0.000588669	-0.00326314
chr2	44439001	44449000	31	0.00154394	-0.000762731
chr2	44440001	44450000	27	0.000614303	-0.00203407
chr2	44441001	44451000	28	-0.00609938	-0.00906191
chr2	44442001	44452000	27	-0.00394966	-0.00757648
chr2	44443001	44453000	29	-0.0084859	-0.012299
chr2	44444001	44454000	29	-0.00610757	-0.00923219
chr2	44445001	44455000	33	0.0174674	0.00483215
chr2	44446001	44456000	37	0.0248083	0.0104734
chr2	44447001	44457000	38	0.0238455	0.00862928
chr2	44448001	44458000	44	0.0134365	0.000120968
chr2	44449001	44459000	46	0.00803355	-0.00562126
chr2	44450001	44460000	48	0.0104221	-0.00248849
chr2	44451001	44461000	44	0.0202759	0.00614669
chr2	44452001	44462000	54	0.0172798	0.00605655
chr2	44453001	44463000	58	0.0157234	0.00556598
chr2	44454001	44464000	58	0.0151675	0.00552413
chr2	44455001	44465000	52	0.00558592	-0.000295538
chr2	44456001	44466000	50	0.0113328	0.00372593
chr2	44457001	44467000	53	0.00993533	0.00471315
chr2	44458001	44468000	48	0.0126442	0.00740998
chr2	44459001	44469000	49	0.0154488	0.0135188
chr2	44460001	44470000	48	0.0143754	0.0118243
chr2	44461001	44471000	52	0.0401582	0.0325942
chr2	44462001	44472000	44	0.0494994	0.0440185
chr2	44463001	44473000	35	0.0623627	0.0577295
chr2	44464001	44474000	34	0.0634741	0.0587727
chr2	44465001	44475000	32	0.0687174	0.0630548
chr2	44466001	44476000	31	0.0567998	0.055943
chr2	44467001	44477000	25	0.0691837	0.0653242
chr2	44468001	44478000	26	0.0916114	0.0879063
chr2	44469001	44479000	23	0.103997	0.0961088
chr2	44470001	44480000	23	0.121627	0.114374
chr2	44471001	44481000	22	0.087124	0.0770296
chr2	44472001	44482000	21	0.104819	0.0840154
chr2	44473001	44483000	32	0.112695	0.0984811
chr2	44474001	44484000	39	0.129464	0.112524
chr2	44475001	44485000	49	0.157378	0.141899
chr2	44476001	44486000	49	0.153033	0.138902
chr2	44477001	44487000	52	0.151735	0.130203
chr2	44478001	44488000	59	0.169434	0.150773
chr2	44479001	44489000	62	0.167299	0.140115
chr2	44480001	44490000	63	0.166022	0.137203
chr2	44481001	44491000	66	0.188015	0.143594
chr2	44482001	44492000	69	0.21684	0.159639
chr2	44483001	44493000	61	0.233504	0.156519
chr2	44484001	44494000	57	0.270444	0.163734
chr2	44485001	44495000	50	0.269478	0.144503
chr2	44486001	44496000	49	0.274655	0.147091
chr2	44487001	44497000	50	0.270151	0.143232
chr2	44488001	44498000	42	0.251311	0.114636
chr2	44489001	44499000	44	0.234976	0.112393
chr2	44490001	44500000	45	0.213993	0.100328
chr2	44491001	44501000	37	0.190172	0.0900097
chr2	44492001	44502000	32	0.115977	0.0465871
chr2	44493001	44503000	31	0.124789	0.0499175
chr2	44494001	44504000	29	0.0511923	0.0176237
chr2	44495001	44505000	30	0.0810291	0.0269392
chr2	44496001	44506000	33	0.0878711	0.0288586
chr2	44497001	44507000	29	0.0926332	0.0356494
chr2	44498001	44508000	26	0.0738644	0.0255161
chr2	44499001	44509000	23	0.0855329	0.0361911
chr2	44500001	44510000	19	0.146079	0.0713526
chr2	44501001	44511000	23	0.14412	0.0827265
chr2	44502001	44512000	26	0.201917	0.111089
chr2	44503001	44513000	26	0.204723	0.120898
chr2	44504001	44514000	26	0.216331	0.138087
chr2	44505001	44515000	23	0.200405	0.134
chr2	44506001	44516000	24	0.193984	0.128492
chr2	44507001	44517000	29	0.196917	0.140295
chr2	44508001	44518000	34	0.195471	0.147265
chr2	44509001	44519000	38	0.177736	0.134408
chr2	44510001	44520000	38	0.168298	0.12131
chr2	44511001	44521000	32	0.181879	0.129292
chr2	44512001	44522000	30	0.147221	0.102126
chr2	44513001	44523000	31	0.150363	0.110801
chr2	44514001	44524000	32	0.139522	0.0986094
chr2	44515001	44525000	33	0.139493	0.0947217
chr2	44516001	44526000	28	0.145273	0.107503
chr2	44517001	44527000	23	0.12944	0.088058
chr2	44518001	44528000	18	0.105642	0.0603817
chr2	44519001	44529000	12	0.150067	0.0845639
chr2	44520001	44530000	13	0.132862	0.0885641
chr2	44521001	44531000	13	0.132862	0.0885641
chr2	44522001	44532000	11	0.142002	0.115306
chr2	44523001	44533000	8	0.111732	0.0832491
chr2	44524001	44534000	5	0.131557	0.10811
chr2	44525001	44535000	4	0.0524536	0.0769575
chr2	44526001	44536000	13	0.159511	0.122545
chr2	44527001	44537000	24	0.178812	0.140564
chr2	44528001	44538000	31	0.148149	0.112221
chr2	44529001	44539000	38	0.135488	0.0954449
chr2	44530001	44540000	42	0.141957	0.103762
chr2	44531001	44541000	45	0.156768	0.114085
chr2	44532001	44542000	56	0.184651	0.139833
chr2	44533001	44543000	71	0.233993	0.185597
chr2	44534001	44544000	79	0.255523	0.208082
chr2	44535001	44545000	79	0.256507	0.207978
chr2	44536001	44546000	72	0.265262	0.215111
chr2	44537001	44547000	61	0.277886	0.224713
chr2	44538001	44548000	55	0.303528	0.250318
chr2	44539001	44549000	48	0.324403	0.277329
chr2	44540001	44550000	42	0.350746	0.297683
chr2	44541001	44551000	40	0.354042	0.292551
chr2	44542001	44552000	30	0.361191	0.299347
chr2	44543001	44553000	15	0.347516	0.242246
chr2	44544001	44554000	8	0.16784	0.0692353
chr2	44545001	44555000	9	0.145292	0.0889454
chr2	44546001	44556000	9	0.0968882	0.0448273
chr2	44547001	44557000	10	0.0928421	0.0461689
chr2	44548001	44558000	18	0.0610373	0.0378504
chr2	44549001	44559000	18	0.0630071	0.0444859
chr2	44550001	44560000	21	0.0571031	0.0436371
chr2	44551001	44561000	24	0.0523872	0.0453976
chr2	44552001	44562000	26	0.0501918	0.0452522
chr2	44553001	44563000	32	0.0379475	0.0345302
chr2	44554001	44564000	33	0.025534	0.0272515
chr2	44555001	44565000	34	0.0181941	0.0181111
chr2	44556001	44566000	34	0.0185809	0.0187817
chr2	44557001	44567000	35	0.0133899	0.0149013
chr2	44558001	44568000	30	0.00379308	0.00700735
chr2	44559001	44569000	36	0.00233421	0.00667639
chr2	44560001	44570000	38	0.00450713	0.00506744
chr2	44561001	44571000	39	0.000138836	0.00049242
chr2	44562001	44572000	44	0.00535894	0.00288724
chr2	44563001	44573000	46	0.00956164	0.00606082
chr2	44564001	44574000	50	0.0165686	0.0106946
chr2	44565001	44575000	54	0.0185035	0.0119881
chr2	44566001	44576000	56	0.0159351	0.00995062
chr2	44567001	44577000	58	0.0158561	0.00836335
chr2	44568001	44578000	57	0.0257065	0.0168754
chr2	44569001	44579000	59	0.0377912	0.0291048
chr2	44570001	44580000	64	0.0454521	0.0410715
chr2	44571001	44581000	66	0.0548503	0.0504665
chr2	44572001	44582000	72	0.072237	0.0692565
chr2	44573001	44583000	76	0.0935527	0.0886874
chr2	44574001	44584000	79	0.0961877	0.0923311
chr2	44575001	44585000	81	0.0966263	0.0929519
chr2	44576001	44586000	82	0.0982874	0.0916945
chr2	44577001	44587000	82	0.109857	0.100632
chr2	44578001	44588000	84	0.102995	0.0934632
chr2	44579001	44589000	91	0.12195	0.105071
chr2	44580001	44590000	86	0.135905	0.11362
chr2	44581001	44591000	92	0.150741	0.118477
chr2	44582001	44592000	87	0.150658	0.109941
chr2	44583001	44593000	84	0.139787	0.0919268
chr2	44584001	44594000	89	0.145362	0.089358
chr2	44585001	44595000	93	0.145095	0.0951606
chr2	44586001	44596000	102	0.162718	0.101457
chr2	44587001	44597000	114	0.147427	0.0794428
chr2	44588001	44598000	111	0.148972	0.079426
chr2	44589001	44599000	100	0.134252	0.0604981
chr2	44590001	44600000	97	0.120558	0.0495452
chr2	44591001	44601000	92	0.126701	0.0557451
chr2	44592001	44602000	86	0.128392	0.0578727
chr2	44593001	44603000	77	0.141424	0.0647553
chr2	44594001	44604000	64	0.137542	0.0614759
chr2	44595001	44605000	52	0.162085	0.0528814
chr2	44596001	44606000	39	0.115622	0.0406026
chr2	44597001	44607000	24	0.1689	0.0970301
chr2	44598001	44608000	24	0.182294	0.100347
chr2	44599001	44609000	19	0.21068	0.137928
chr2	44600001	44610000	18	0.21738	0.148424
chr2	44601001	44611000	10	0.0738492	0.0543205
chr2	44602001	44612000	7	0.0515369	0.0291376
chr2	44603001	44613000	9	0.0425799	0.0183314
chr2	44604001	44614000	9	0.0628659	0.0185449
chr2	44605001	44615000	12	0.0685903	0.039673
chr2	44606001	44616000	16	0.041816	0.0343685
chr2	44607001	44617000	22	0.0470432	0.040348
chr2	44608001	44618000	21	0.0457173	0.0426371
chr2	44609001	44619000	22	0.0460315	0.0431955
chr2	44610001	44620000	23	0.0489723	0.047264
chr2	44611001	44621000	24	0.0586886	0.053485
chr2	44612001	44622000	24	0.0586886	0.053485
chr2	44613001	44623000	25	0.0626718	0.0611421
chr2	44614001	44624000	34	0.0804386	0.0748947
chr2	44615001	44625000	34	0.0942406	0.0862169
chr2	44616001	44626000	33	0.0979485	0.0957441
chr2	44617001	44627000	30	0.132278	0.131369
chr2	44618001	44628000	36	0.204678	0.199647
chr2	44619001	44629000	41	0.271698	0.268292
chr2	44620001	44630000	48	0.35231	0.347257
chr2	44621001	44631000	58	0.411611	0.406247
chr2	44622001	44632000	64	0.426123	0.422045
chr2	44623001	44633000	63	0.442184	0.430518
chr2	44624001	44634000	59	0.511075	0.49757
chr2	44625001	44635000	55	0.538217	0.521167
chr2	44626001	44636000	53	0.550203	0.535492
chr2	44627001	44637000	49	0.574725	0.555243
chr2	44628001	44638000	44	0.575874	0.55676
chr2	44629001	44639000	39	0.553269	0.534905
chr2	44630001	44640000	32	0.510051	0.489478
chr2	44631001	44641000	21	0.436522	0.408225
chr2	44632001	44642000	17	0.368807	0.331342
chr2	44633001	44643000	19	0.337914	0.309846
chr2	44634001	44644000	15	0.209191	0.175323
chr2	44635001	44645000	16	0.20453	0.163638
chr2	44636001	44646000	17	0.246265	0.205529
chr2	44637001	44647000	19	0.24383	0.197567
chr2	44638001	44648000	22	0.273007	0.213734
chr2	44639001	44649000	24	0.271276	0.20813
chr2	44640001	44650000	22	0.26889	0.199625
chr2	44641001	44651000	22	0.26889	0.199625
chr2	44642001	44652000	25	0.231761	0.171098
chr2	44643001	44653000	22	0.236635	0.176511
chr2	44644001	44654000	28	0.289877	0.238205
chr2	44645001	44655000	34	0.281358	0.232899
chr2	44646001	44656000	36	0.240511	0.190759
chr2	44647001	44657000	36	0.233175	0.185484
chr2	44648001	44658000	33	0.200814	0.160218
chr2	44649001	44659000	36	0.167393	0.13601
chr2	44650001	44660000	46	0.14605	0.122111
chr2	44651001	44661000	56	0.13487	0.10963
chr2	44652001	44662000	56	0.137299	0.108564
chr2	44653001	44663000	58	0.140274	0.112079
chr2	44654001	44664000	54	0.0980034	0.0813184
chr2	44655001	44665000	48	0.0714735	0.0657553
chr2	44656001	44666000	45	0.0778554	0.0684539
chr2	44657001	44667000	45	0.0845134	0.0772124
chr2	44658001	44668000	46	0.090934	0.0809166
chr2	44659001	44669000	46	0.105126	0.0848571
chr2	44660001	44670000	43	0.113701	0.0856564
chr2	44661001	44671000	47	0.118019	0.0927748
chr2	44662001	44672000	52	0.132116	0.105652
chr2	44663001	44673000	52	0.147952	0.115648
chr2	44664001	44674000	48	0.144634	0.111986
chr2	44665001	44675000	47	0.145292	0.114321
chr2	44666001	44676000	48	0.186247	0.143966
chr2	44667001	44677000	48	0.184139	0.134988
chr2	44668001	44678000	50	0.220597	0.153122
chr2	44669001	44679000	44	0.228507	0.166846
chr2	44670001	44680000	37	0.257538	0.184883
chr2	44671001	44681000	26	0.393322	0.269077
chr2	44672001	44682000	22	0.546765	0.247829
chr2	44673001	44683000	25	0.455604	0.224579
chr2	44674001	44684000	35	0.483971	0.309696
chr2	44675001	44685000	40	0.455174	0.308132
chr2	44676001	44686000	39	0.412034	0.283184
chr2	44677001	44687000	40	0.412428	0.294293
chr2	44678001	44688000	35	0.391572	0.293024
chr2	44679001	44689000	36	0.386217	0.291908
chr2	44680001	44690000	37	0.384175	0.284079
chr2	44681001	44691000	36	0.3562	0.261042
chr2	44682001	44692000	33	0.363488	0.287269
chr2	44683001	44693000	28	0.368647	0.294776
chr2	44684001	44694000	22	0.220752	0.140181
chr2	44685001	44695000	19	0.156345	0.0827515
chr2	44686001	44696000	23	0.146517	0.0853849
chr2	44687001	44697000	22	0.109274	0.0649817
chr2	44688001	44698000	23	0.108014	0.0622538
chr2	44689001	44699000	23	0.108321	0.0624053
chr2	44690001	44700000	27	0.168511	0.131249
chr2	44691001	44701000	35	0.235116	0.205831
chr2	44692001	44702000	33	0.24476	0.230026
chr2	44693001	44703000	35	0.286555	0.258462
chr2	44694001	44704000	31	0.309113	0.290034
chr2	44695001	44705000	30	0.334917	0.318212
chr2	44696001	44706000	24	0.391377	0.37209
chr2	44697001	44707000	23	0.423689	0.385401
chr2	44698001	44708000	23	0.419082	0.384152
chr2	44699001	44709000	25	0.483608	0.400149
chr2	44700001	44710000	24	0.477376	0.369319
chr2	44701001	44711000	17	0.459345	0.287685
chr2	44702001	44712000	21	0.481261	0.301963
chr2	44703001	44713000	26	0.395777	0.24354
chr2	44704001	44714000	36	0.365296	0.216889
chr2	44705001	44715000	35	0.3609	0.207956
chr2	44706001	44716000	38	0.358422	0.203183
chr2	44707001	44717000	39	0.355121	0.201291
chr2	44708001	44718000	38	0.359486	0.207285
chr2	44709001	44719000	38	0.315777	0.197042
chr2	44710001	44720000	38	0.282362	0.180642
chr2	44711001	44721000	40	0.279319	0.187557
chr2	44712001	44722000	40	0.238708	0.167299
chr2	44713001	44723000	37	0.248052	0.171981
chr2	44714001	44724000	29	0.244843	0.19034
chr2	44715001	44725000	31	0.256029	0.202391
chr2	44716001	44726000	30	0.261198	0.218213
chr2	44717001	44727000	30	0.265472	0.22007
chr2	44718001	44728000	35	0.249969	0.191385
chr2	44719001	44729000	37	0.216802	0.170787
chr2	44720001	44730000	39	0.215024	0.172533
chr2	44721001	44731000	35	0.214351	0.175119
chr2	44722001	44732000	32	0.209191	0.175928
chr2	44723001	44733000	29	0.192027	0.15764
chr2	44724001	44734000	34	0.192836	0.164906
chr2	44725001	44735000	34	0.177571	0.15168
chr2	44726001	44736000	37	0.182534	0.154881
chr2	44727001	44737000	40	0.192893	0.160836
chr2	44728001	44738000	42	0.222314	0.20289
chr2	44729001	44739000	48	0.227952	0.202963
chr2	44730001	44740000	61	0.17518	0.161955
chr2	44731001	44741000	68	0.169373	0.151965
chr2	44732001	44742000	72	0.162702	0.14356
chr2	44733001	44743000	70	0.163375	0.146034
chr2	44734001	44744000	63	0.155285	0.135787
chr2	44735001	44745000	61	0.155158	0.135246
chr2	44736001	44746000	64	0.139133	0.114438
chr2	44737001	44747000	66	0.132718	0.108889
chr2	44738001	44748000	70	0.130877	0.106861
chr2	44739001	44749000	74	0.160714	0.125891
chr2	44740001	44750000	66	0.198055	0.154493
chr2	44741001	44751000	67	0.230593	0.185767
chr2	44742001	44752000	73	0.238747	0.199321
chr2	44743001	44753000	95	0.230688	0.199797
chr2	44744001	44754000	102	0.228026	0.19517
chr2	44745001	44755000	105	0.24588	0.208238
chr2	44746001	44756000	106	0.250938	0.220943
chr2	44747001	44757000	106	0.246135	0.216003
chr2	44748001	44758000	96	0.247021	0.212571
chr2	44749001	44759000	81	0.237748	0.206103
chr2	44750001	44760000	70	0.249785	0.213137
chr2	44751001	44761000	61	0.234963	0.200795
chr2	44752001	44762000	55	0.229136	0.188564
chr2	44753001	44763000	35	0.24825	0.182834
chr2	44754001	44764000	29	0.25956	0.194964
chr2	44755001	44765000	29	0.172014	0.131547
chr2	44756001	44766000	23	0.161749	0.113409
chr2	44757001	44767000	22	0.182956	0.139971
chr2	44758001	44768000	22	0.178026	0.141234
chr2	44759001	44769000	31	0.185776	0.153176
chr2	44760001	44770000	34	0.183214	0.144388
chr2	44761001	44771000	38	0.1739	0.127563
chr2	44762001	44772000	34	0.162509	0.120011
chr2	44763001	44773000	37	0.150085	0.108378
chr2	44764001	44774000	47	0.150898	0.12761
chr2	44765001	44775000	49	0.152688	0.139006
chr2	44766001	44776000	57	0.15532	0.165707
chr2	44767001	44777000	66	0.167159	0.198181
chr2	44768001	44778000	75	0.179416	0.216922
chr2	44769001	44779000	74	0.164362	0.211436
chr2	44770001	44780000	90	0.171834	0.22176
chr2	44771001	44781000	97	0.204434	0.245442
chr2	44772001	44782000	105	0.213398	0.253987
chr2	44773001	44783000	120	0.233324	0.275688
chr2	44774001	44784000	127	0.241896	0.28434
chr2	44775001	44785000	127	0.232545	0.279382
chr2	44776001	44786000	119	0.220333	0.271775
chr2	44777001	44787000	111	0.214299	0.261338
chr2	44778001	44788000	109	0.207292	0.24828
chr2	44779001	44789000	101	0.216117	0.257862
chr2	44780001	44790000	83	0.218473	0.260093
chr2	44781001	44791000	74	0.188434	0.241365
chr2	44782001	44792000	65	0.184986	0.234086
chr2	44783001	44793000	46	0.15453	0.18488
chr2	44784001	44794000	28	0.134222	0.118098
chr2	44785001	44795000	24	0.154071	0.124685
chr2	44786001	44796000	21	0.170171	0.132759
chr2	44787001	44797000	14	0.16285	0.116266
chr2	44788001	44798000	6	0.0814803	0.0613912
chr2	44789001	44799000	6	0.0814803	0.0613912
chr2	44790001	44800000	7	0.0402747	0.0406486
chr2	44791001	44801000	5	0.0398042	0.0447188
chr2	44792001	44802000	4	-0.0138304	0.00293613
chr2	44793001	44803000	5	-0.00400957	-0.00881708
chr2	44794001	44804000	6	-0.00936495	-0.0121245
chr2	44795001	44805000	9	-0.00960787	-0.0118058
chr2	44796001	44806000	11	-0.00771539	-0.00679783
chr2	44797001	44807000	14	-0.00502352	0.00288395
chr2	44798001	44808000	14	-0.00502352	0.00288395
chr2	44799001	44809000	15	-0.00509944	0.0019001
chr2	44800001	44810000	13	-0.000158395	0.00736812
chr2	44801001	44811000	15	-0.00708462	-0.000708468
chr2	44802001	44812000	15	-0.00708462	-0.000708468
chr2	44803001	44813000	18	0.00250995	0.0195988
chr2	44804001	44814000	22	0.0959268	0.063272
chr2	44805001	44815000	22	0.249261	0.185647
chr2	44806001	44816000	31	0.308027	0.246215
chr2	44807001	44817000	38	0.390361	0.318578
chr2	44808001	44818000	44	0.353572	0.27796
chr2	44809001	44819000	49	0.341049	0.267754
chr2	44810001	44820000	65	0.309888	0.231238
chr2	44811001	44821000	65	0.31758	0.241825
chr2	44812001	44822000	71	0.299654	0.227867
chr2	44813001	44823000	69	0.319568	0.250198
chr2	44814001	44824000	66	0.318644	0.245519
chr2	44815001	44825000	62	0.295092	0.218667
chr2	44816001	44826000	51	0.275421	0.195637
chr2	44817001	44827000	43	0.167854	0.124507
chr2	44818001	44828000	38	0.187575	0.139912
chr2	44819001	44829000	32	0.182701	0.138713
chr2	44820001	44830000	17	0.174961	0.149632
chr2	44821001	44831000	16	0.153244	0.124506
chr2	44822001	44832000	12	0.19573	0.150217
chr2	44823001	44833000	10	0.0419316	0.0307117
chr2	44824001	44834000	8	0.0583489	0.0445024
chr2	44825001	44835000	8	0.0583489	0.0445024
chr2	44826001	44836000	10	0.0481979	0.0413111
chr2	44827001	44837000	14	0.0642485	0.029721
chr2	44828001	44838000	13	0.0606622	0.0253052
chr2	44829001	44839000	13	0.0606622	0.0253052
chr2	44830001	44840000	13	0.0491298	0.0209553
chr2	44831001	44841000	14	0.051041	0.0146191
chr2	44832001	44842000	17	-0.000694474	-0.000474832
chr2	44833001	44843000	17	-0.000694474	-0.000474832
chr2	44834001	44844000	22	0.110252	0.0486588
chr2	44835001	44845000	23	0.109496	0.0495417
chr2	44836001	44846000	21	0.125047	0.0515413
chr2	44837001	44847000	17	0.131018	0.0681033
chr2	44838001	44848000	17	0.131018	0.0681033
chr2	44839001	44849000	17	0.131018	0.0681033
chr2	44840001	44850000	16	0.156197	0.0749264
chr2	44841001	44851000	14	0.160475	0.0883226
chr2	44842001	44852000	9	0.239458	0.130978
chr2	44843001	44853000	8	0.246024	0.148834
chr2	44844001	44854000	3	0.0557695	0.0373701
chr2	44845001	44855000	2	0.0457988	0.0215724
chr2	44846001	44856000	2	0.0457988	0.0215724
chr2	44850001	44860000	1	0.304874	0.304874
chr2	44851001	44861000	2	0.290338	0.139527
chr2	44852001	44862000	4	0.203671	0.142898
chr2	44853001	44863000	6	0.227342	0.141774
chr2	44854001	44864000	9	0.249538	0.169929
chr2	44855001	44865000	11	0.245362	0.134338
chr2	44856001	44866000	15	0.229785	0.127377
chr2	44857001	44867000	16	0.228351	0.117802
chr2	44858001	44868000	18	0.234226	0.120991
chr2	44859001	44869000	25	0.237614	0.13668
chr2	44860001	44870000	31	0.263128	0.128274
chr2	44861001	44871000	31	0.263128	0.128274
chr2	44862001	44872000	31	0.273927	0.118071
chr2	44863001	44873000	30	0.270423	0.112309
chr2	44864001	44874000	30	0.266435	0.0985913
chr2	44865001	44875000	32	0.30583	0.117551
chr2	44866001	44876000	30	0.326625	0.121316
chr2	44867001	44877000	30	0.32536	0.121781
chr2	44868001	44878000	36	0.295785	0.125236
chr2	44869001	44879000	36	0.297721	0.125582
chr2	44870001	44880000	32	0.267645	0.113155
chr2	44871001	44881000	36	0.274032	0.141525
chr2	44872001	44882000	40	0.265881	0.143077
chr2	44873001	44883000	46	0.264812	0.146938
chr2	44874001	44884000	46	0.26252	0.146185
chr2	44875001	44885000	45	0.241909	0.137102
chr2	44876001	44886000	47	0.244119	0.142978
chr2	44877001	44887000	51	0.247344	0.149981
chr2	44878001	44888000	45	0.248453	0.149752
chr2	44879001	44889000	40	0.249775	0.144157
chr2	44880001	44890000	43	0.267198	0.182099
chr2	44881001	44891000	57	0.276118	0.204965
chr2	44882001	44892000	60	0.283924	0.223709
chr2	44883001	44893000	60	0.289439	0.23386
chr2	44884001	44894000	71	0.296245	0.251404
chr2	44885001	44895000	76	0.297255	0.256472
chr2	44886001	44896000	72	0.298018	0.25876
chr2	44887001	44897000	68	0.300841	0.265784
chr2	44888001	44898000	67	0.299918	0.265514
chr2	44889001	44899000	65	0.300094	0.26939
chr2	44890001	44900000	59	0.297324	0.262407
chr2	44891001	44901000	41	0.292924	0.249767
chr2	44892001	44902000	33	0.287077	0.241831
chr2	44893001	44903000	26	0.282129	0.244122
chr2	44894001	44904000	12	0.240707	0.191377
chr2	44895001	44905000	6	0.23471	0.167807
chr2	44896001	44906000	6	0.23471	0.167807
chr2	44897001	44907000	7	0.208454	0.153318
chr2	44898001	44908000	10	0.217881	0.150653
chr2	44899001	44909000	10	0.217881	0.150653
chr2	44900001	44910000	10	0.217881	0.150653
chr2	44901001	44911000	10	0.209015	0.14128
chr2	44902001	44912000	10	0.211954	0.137785
chr2	44903001	44913000	13	0.209317	0.152692
chr2	44904001	44914000	15	0.197066	0.143016
chr2	44905001	44915000	16	0.152128	0.111878
chr2	44906001	44916000	21	0.143837	0.103524
chr2	44907001	44917000	21	0.135502	0.0934838
chr2	44908001	44918000	18	0.126693	0.0915969
chr2	44909001	44919000	18	0.126693	0.0915969
chr2	44910001	44920000	21	0.112907	0.0784933
chr2	44911001	44921000	22	0.111878	0.0744236
chr2	44912001	44922000	24	0.11427	0.0801645
chr2	44913001	44923000	21	0.0917583	0.0627051
chr2	44914001	44924000	22	0.239089	0.14198
chr2	44915001	44925000	22	0.238416	0.136449
chr2	44916001	44926000	20	0.245152	0.134376
chr2	44917001	44927000	21	0.238866	0.134298
chr2	44918001	44928000	24	0.213884	0.130987
chr2	44919001	44929000	27	0.19435	0.120612
chr2	44920001	44930000	30	0.190349	0.132351
chr2	44921001	44931000	31	0.184498	0.130477
chr2	44922001	44932000	32	0.194343	0.157002
chr2	44923001	44933000	32	0.194343	0.157002
chr2	44924001	44934000	29	0.102687	0.105417
chr2	44925001	44935000	27	0.10688	0.110084
chr2	44926001	44936000	27	0.112804	0.109043
chr2	44927001	44937000	30	0.125763	0.100522
chr2	44928001	44938000	28	0.123578	0.0955885
chr2	44929001	44939000	28	0.1286	0.0946337
chr2	44930001	44940000	22	0.139779	0.0880051
chr2	44931001	44941000	19	0.18759	0.100383
chr2	44932001	44942000	15	0.138934	0.0394933
chr2	44933001	44943000	16	0.126181	0.0396972
chr2	44934001	44944000	17	0.112081	0.0371828
chr2	44935001	44945000	18	0.121135	0.0513384
chr2	44936001	44946000	15	0.1338	0.0588408
chr2	44937001	44947000	13	0.146541	0.0732109
chr2	44938001	44948000	19	0.379312	0.207916
chr2	44939001	44949000	16	0.415402	0.241519
chr2	44940001	44950000	18	0.450816	0.257467
chr2	44941001	44951000	20	0.445336	0.268163
chr2	44942001	44952000	21	0.456254	0.286287
chr2	44943001	44953000	21	0.461862	0.297903
chr2	44944001	44954000	24	0.465658	0.314874
chr2	44945001	44955000	27	0.444159	0.295778
chr2	44946001	44956000	30	0.44962	0.31215
chr2	44947001	44957000	26	0.48479	0.341376
chr2	44948001	44958000	19	0.433413	0.310151
chr2	44949001	44959000	19	0.433413	0.310151
chr2	44950001	44960000	21	0.328185	0.242832
chr2	44951001	44961000	21	0.334007	0.228888
chr2	44952001	44962000	21	0.306128	0.203137
chr2	44953001	44963000	22	0.29599	0.178407
chr2	44954001	44964000	20	0.237532	0.138917
chr2	44955001	44965000	16	0.266835	0.167267
chr2	44956001	44966000	14	0.149248	0.093937
chr2	44957001	44967000	16	0.172285	0.120974
chr2	44958001	44968000	17	0.193643	0.146481
chr2	44959001	44969000	33	0.286102	0.230603
chr2	44960001	44970000	35	0.347149	0.289865
chr2	44961001	44971000	38	0.351646	0.307679
chr2	44962001	44972000	42	0.344787	0.301619
chr2	44963001	44973000	41	0.343995	0.311343
chr2	44964001	44974000	41	0.350932	0.31941
chr2	44965001	44975000	41	0.345092	0.303791
chr2	44966001	44976000	48	0.306827	0.258644
chr2	44967001	44977000	51	0.278914	0.231501
chr2	44968001	44978000	53	0.258202	0.213901
chr2	44969001	44979000	38	0.220943	0.170638
chr2	44970001	44980000	48	0.272332	0.199685
chr2	44971001	44981000	47	0.28503	0.203943
chr2	44972001	44982000	45	0.303097	0.220012
chr2	44973001	44983000	44	0.308094	0.224039
chr2	44974001	44984000	43	0.316507	0.233222
chr2	44975001	44985000	43	0.318157	0.241577
chr2	44976001	44986000	37	0.376009	0.310391
chr2	44977001	44987000	33	0.415843	0.357524
chr2	44978001	44988000	32	0.453175	0.386279
chr2	44979001	44989000	32	0.450896	0.376101
chr2	44980001	44990000	16	0.446694	0.401404
chr2	44981001	44991000	12	0.41046	0.369956
chr2	44982001	44992000	10	0.353495	0.311891
chr2	44983001	44993000	11	0.324075	0.289153
chr2	44984001	44994000	11	0.290758	0.252197
chr2	44985001	44995000	12	0.252495	0.209687
chr2	44986001	44996000	13	0.176244	0.156377
chr2	44987001	44997000	14	0.131106	0.124641
chr2	44988001	44998000	14	0.0758278	0.0729935
chr2	44989001	44999000	14	0.0818795	0.0828053
chr2	44990001	45000000	22	0.0640549	0.0628016
chr2	44991001	45001000	33	0.061454	0.0598697
chr2	44992001	45002000	36	0.0541915	0.0519891
chr2	44993001	45003000	42	0.060655	0.0589552
chr2	44994001	45004000	46	0.0571133	0.0486823
chr2	44995001	45005000	46	0.0566985	0.047595
chr2	44996001	45006000	45	0.0452417	0.0391804
chr2	44997001	45007000	47	0.0496043	0.0430831
chr2	44998001	45008000	48	0.060243	0.0559669
chr2	44999001	45009000	50	0.0698795	0.0718218
chr2	45000001	45010000	45	0.0845993	0.0853537
chr2	45001001	45011000	37	0.086596	0.0885745
chr2	45002001	45012000	36	0.100325	0.102407
chr2	45003001	45013000	34	0.109094	0.106468
chr2	45004001	45014000	32	0.107394	0.115901
chr2	45005001	45015000	33	0.115856	0.123348
chr2	45006001	45016000	36	0.110253	0.118613
chr2	45007001	45017000	40	0.109336	0.110665
chr2	45008001	45018000	38	0.100832	0.0996475
chr2	45009001	45019000	37	0.0836381	0.0765015
chr2	45010001	45020000	38	0.0785549	0.0717167
chr2	45011001	45021000	43	0.176127	0.136681
chr2	45012001	45022000	41	0.176638	0.135973
chr2	45013001	45023000	40	0.18172	0.140268
chr2	45014001	45024000	45	0.194068	0.154008
chr2	45015001	45025000	43	0.194756	0.152512
chr2	45016001	45026000	43	0.194004	0.150362
chr2	45017001	45027000	38	0.213517	0.1742
chr2	45018001	45028000	40	0.209365	0.171732
chr2	45019001	45029000	41	0.213561	0.175552
chr2	45020001	45030000	42	0.204688	0.170855
chr2	45021001	45031000	38	0.103892	0.12132
chr2	45022001	45032000	41	0.0961777	0.113358
chr2	45023001	45033000	42	0.0879498	0.104726
chr2	45024001	45034000	42	0.0794593	0.090593
chr2	45025001	45035000	46	0.0809921	0.0881385
chr2	45026001	45036000	42	0.0772805	0.0894512
chr2	45027001	45037000	42	0.0738232	0.0832142
chr2	45028001	45038000	39	0.0809566	0.0953331
chr2	45029001	45039000	39	0.0762757	0.0891575
chr2	45030001	45040000	36	0.0853163	0.0937905
chr2	45031001	45041000	35	0.0697164	0.0830815
chr2	45032001	45042000	34	0.131783	0.116913
chr2	45033001	45043000	30	0.144857	0.119231
chr2	45034001	45044000	24	0.179804	0.136038
chr2	45035001	45045000	19	0.207333	0.158324
chr2	45036001	45046000	22	0.232428	0.18711
chr2	45037001	45047000	22	0.275378	0.218446
chr2	45038001	45048000	24	0.277799	0.222767
chr2	45039001	45049000	26	0.390175	0.325757
chr2	45040001	45050000	25	0.38149	0.328916
chr2	45041001	45051000	23	0.415214	0.36537
chr2	45042001	45052000	22	0.388294	0.347918
chr2	45043001	45053000	21	0.390609	0.365051
chr2	45044001	45054000	19	0.409006	0.376498
chr2	45045001	45055000	19	0.409006	0.376498
chr2	45046001	45056000	15	0.434909	0.404773
chr2	45047001	45057000	14	0.404885	0.356668
chr2	45048001	45058000	14	0.397756	0.29488
chr2	45049001	45059000	14	0.158602	0.0859786
chr2	45050001	45060000	27	0.146805	0.0436993
chr2	45051001	45061000	39	0.229036	0.0529292
chr2	45052001	45062000	42	0.263242	0.0542295
chr2	45053001	45063000	48	0.26221	0.0672538
chr2	45054001	45064000	49	0.292816	0.0801269
chr2	45055001	45065000	53	0.263649	0.0816881
chr2	45056001	45066000	55	0.241058	0.0790267
chr2	45057001	45067000	53	0.251912	0.0827721
chr2	45058001	45068000	52	0.262679	0.0922136
chr2	45059001	45069000	48	0.262982	0.0989294
chr2	45060001	45070000	34	0.286415	0.140435
chr2	45061001	45071000	21	0.258918	0.169605
chr2	45062001	45072000	17	0.212917	0.168883
chr2	45063001	45073000	14	0.217739	0.183078
chr2	45064001	45074000	16	0.154919	0.116718
chr2	45065001	45075000	14	0.178479	0.136665
chr2	45066001	45076000	14	0.174056	0.127323
chr2	45067001	45077000	15	0.162588	0.11718
chr2	45068001	45078000	19	0.123642	0.0796599
chr2	45069001	45079000	25	0.08618	0.0591688
chr2	45070001	45080000	26	0.0837778	0.0578171
chr2	45071001	45081000	32	0.0626956	0.0423768
chr2	45072001	45082000	41	0.055378	0.0400819
chr2	45073001	45083000	44	0.0304231	0.0248831
chr2	45074001	45084000	42	0.0315672	0.0247983
chr2	45075001	45085000	43	0.0163734	0.0173437
chr2	45076001	45086000	46	0.0338139	0.0283683
chr2	45077001	45087000	46	0.0338499	0.028242
chr2	45078001	45088000	45	0.0399082	0.0316994
chr2	45079001	45089000	40	0.0436129	0.0352921
chr2	45080001	45090000	39	0.0440867	0.0355811
chr2	45081001	45091000	35	0.0550322	0.0459277
chr2	45082001	45092000	34	0.0870224	0.0924468
chr2	45083001	45093000	35	0.111975	0.126891
chr2	45084001	45094000	38	0.122515	0.134742
chr2	45085001	45095000	39	0.128041	0.137295
chr2	45086001	45096000	43	0.123872	0.13589
chr2	45087001	45097000	49	0.129243	0.140249
chr2	45088001	45098000	48	0.166665	0.156553
chr2	45089001	45099000	48	0.164637	0.156074
chr2	45090001	45100000	50	0.175509	0.163675
chr2	45091001	45101000	60	0.261196	0.22614
chr2	45092001	45102000	64	0.374344	0.300285
chr2	45093001	45103000	68	0.364749	0.305788
chr2	45094001	45104000	76	0.398193	0.33977
chr2	45095001	45105000	73	0.408852	0.355599
chr2	45096001	45106000	68	0.431249	0.397905
chr2	45097001	45107000	65	0.445856	0.426149
chr2	45098001	45108000	63	0.456439	0.431996
chr2	45099001	45109000	64	0.473671	0.442418
chr2	45100001	45110000	68	0.434617	0.419471
chr2	45101001	45111000	57	0.407181	0.404061
chr2	45102001	45112000	49	0.321673	0.331492
chr2	45103001	45113000	43	0.325402	0.343582
chr2	45104001	45114000	31	0.257465	0.294094
chr2	45105001	45115000	31	0.240472	0.276169
chr2	45106001	45116000	31	0.203308	0.229703
chr2	45107001	45117000	31	0.170389	0.199172
chr2	45108001	45118000	32	0.154613	0.184787
chr2	45109001	45119000	30	0.131494	0.152222
chr2	45110001	45120000	29	0.156748	0.172065
chr2	45111001	45121000	31	0.195887	0.201523
chr2	45112001	45122000	30	0.206917	0.198341
chr2	45113001	45123000	33	0.177387	0.156297
chr2	45114001	45124000	35	0.171616	0.152963
chr2	45115001	45125000	36	0.195806	0.168883
chr2	45116001	45126000	35	0.216164	0.181052
chr2	45117001	45127000	32	0.226972	0.181768
chr2	45118001	45128000	32	0.21638	0.174334
chr2	45119001	45129000	35	0.215901	0.184892
chr2	45120001	45130000	37	0.232084	0.201305
chr2	45121001	45131000	41	0.253486	0.224677
chr2	45122001	45132000	44	0.265585	0.245374
chr2	45123001	45133000	41	0.290262	0.280531
chr2	45124001	45134000	45	0.322758	0.305762
chr2	45125001	45135000	47	0.299799	0.290301
chr2	45126001	45136000	49	0.273286	0.279582
chr2	45127001	45137000	54	0.267563	0.275242
chr2	45128001	45138000	63	0.275996	0.269723
chr2	45129001	45139000	71	0.24525	0.246456
chr2	45130001	45140000	67	0.231499	0.232133
chr2	45131001	45141000	62	0.193563	0.201946
chr2	45132001	45142000	58	0.176316	0.184206
chr2	45133001	45143000	57	0.161615	0.166187
chr2	45134001	45144000	58	0.124453	0.138808
chr2	45135001	45145000	61	0.140486	0.15034
chr2	45136001	45146000	58	0.148703	0.150988
chr2	45137001	45147000	55	0.155581	0.1432
chr2	45138001	45148000	47	0.167349	0.144562
chr2	45139001	45149000	35	0.186518	0.155673
chr2	45140001	45150000	34	0.191998	0.148254
chr2	45141001	45151000	35	0.2087	0.15999
chr2	45142001	45152000	35	0.257602	0.184574
chr2	45143001	45153000	33	0.282441	0.188138
chr2	45144001	45154000	28	0.384313	0.234896
chr2	45145001	45155000	21	0.41849	0.232292
chr2	45146001	45156000	25	0.376802	0.205727
chr2	45147001	45157000	23	0.370159	0.204836
chr2	45148001	45158000	22	0.365355	0.180003
chr2	45149001	45159000	24	0.359004	0.164013
chr2	45150001	45160000	25	0.337598	0.162439
chr2	45151001	45161000	22	0.353095	0.161305
chr2	45152001	45162000	19	0.316443	0.136465
chr2	45153001	45163000	17	0.320456	0.155558
chr2	45154001	45164000	15	0.123383	0.0829542
chr2	45155001	45165000	15	0.123383	0.0829542
chr2	45156001	45166000	9	0.125089	0.054203
chr2	45157001	45167000	8	0.149483	0.0579755
chr2	45158001	45168000	5	0.0637729	0.0098529
chr2	45159001	45169000	3	0.0773139	0.0243374
chr2	45165001	45175000	2	0.104955	0.0734879
chr2	45166001	45176000	2	0.104955	0.0734879
chr2	45167001	45177000	2	0.104955	0.0734879
chr2	45168001	45178000	2	0.104955	0.0734879
chr2	45169001	45179000	2	0.104955	0.0734879
chr2	45170001	45180000	2	0.104955	0.0734879
chr2	45171001	45181000	3	0.0229563	0.0294561
chr2	45172001	45182000	9	0.043624	0.0352629
chr2	45173001	45183000	10	0.0682715	0.0551952
chr2	45174001	45184000	11	0.140961	0.0809051
chr2	45175001	45185000	14	0.113919	0.0852224
chr2	45176001	45186000	16	0.11395	0.088953
chr2	45177001	45187000	25	0.0885487	0.0763873
chr2	45178001	45188000	31	0.134319	0.114639
chr2	45179001	45189000	43	0.104048	0.0948433
chr2	45180001	45190000	50	0.0835028	0.0791205
chr2	45181001	45191000	58	0.0772737	0.0762198
chr2	45182001	45192000	61	0.0788766	0.080412
chr2	45183001	45193000	67	0.0828713	0.0839685
chr2	45184001	45194000	75	0.0808593	0.0828241
chr2	45185001	45195000	81	0.0768316	0.0790116
chr2	45186001	45196000	89	0.0666454	0.0694504
chr2	45187001	45197000	82	0.0708499	0.0737722
chr2	45188001	45198000	82	0.0579462	0.0611444
chr2	45189001	45199000	74	0.0696658	0.0715065
chr2	45190001	45200000	71	0.0835315	0.0846699
chr2	45191001	45201000	67	0.0941035	0.0948421
chr2	45192001	45202000	60	0.101305	0.102345
chr2	45193001	45203000	62	0.111007	0.110175
chr2	45194001	45204000	55	0.116111	0.115449
chr2	45195001	45205000	53	0.170925	0.165571
chr2	45196001	45206000	46	0.225264	0.214681
chr2	45197001	45207000	47	0.242313	0.227569
chr2	45198001	45208000	43	0.253787	0.236149
chr2	45199001	45209000	44	0.239694	0.221093
chr2	45200001	45210000	46	0.223647	0.205828
chr2	45201001	45211000	45	0.230362	0.212466
chr2	45202001	45212000	51	0.224328	0.205181
chr2	45203001	45213000	46	0.230901	0.210113
chr2	45204001	45214000	52	0.204524	0.18214
chr2	45205001	45215000	46	0.165653	0.151681
chr2	45206001	45216000	50	0.13054	0.11895
chr2	45207001	45217000	50	0.103005	0.102921
chr2	45208001	45218000	56	0.0871115	0.0864022
chr2	45209001	45219000	56	0.0778397	0.0775692
chr2	45210001	45220000	58	0.0898908	0.0843711
chr2	45211001	45221000	63	0.0931905	0.0813263
chr2	45212001	45222000	59	0.0790094	0.063762
chr2	45213001	45223000	59	0.0586757	0.0473303
chr2	45214001	45224000	69	0.0599215	0.0486409
chr2	45215001	45225000	77	0.0400009	0.0304053
chr2	45216001	45226000	84	0.0531804	0.0412395
chr2	45217001	45227000	88	0.0442092	0.0319817
chr2	45218001	45228000	83	0.0471323	0.0354049
chr2	45219001	45229000	91	0.0797025	0.0680046
chr2	45220001	45230000	91	0.106345	0.0912016
chr2	45221001	45231000	98	0.12548	0.105877
chr2	45222001	45232000	100	0.12258	0.102204
chr2	45223001	45233000	97	0.128607	0.107344
chr2	45224001	45234000	83	0.145887	0.120792
chr2	45225001	45235000	72	0.173961	0.145428
chr2	45226001	45236000	64	0.18526	0.154014
chr2	45227001	45237000	60	0.206193	0.173296
chr2	45228001	45238000	71	0.1988	0.168387
chr2	45229001	45239000	68	0.187162	0.156046
chr2	45230001	45240000	77	0.123133	0.096177
chr2	45231001	45241000	73	0.0631611	0.0542149
chr2	45232001	45242000	78	0.0566445	0.0484709
chr2	45233001	45243000	83	0.0689356	0.0591928
chr2	45234001	45244000	82	0.0646285	0.0575578
chr2	45235001	45245000	85	0.0639655	0.0571645
chr2	45236001	45246000	80	0.0596092	0.0542407
chr2	45237001	45247000	80	0.0602345	0.0575227
chr2	45238001	45248000	72	0.0528563	0.0490811
chr2	45239001	45249000	66	0.0409745	0.0346044
chr2	45240001	45250000	50	0.0551445	0.0497434
chr2	45241001	45251000	41	0.134065	0.111441
chr2	45242001	45252000	30	0.192675	0.162008
chr2	45243001	45253000	26	0.189736	0.154923
chr2	45244001	45254000	25	0.211639	0.183836
chr2	45245001	45255000	24	0.226018	0.18815
chr2	45246001	45256000	26	0.213045	0.178724
chr2	45247001	45257000	23	0.221555	0.179112
chr2	45248001	45258000	17	0.274223	0.220338
chr2	45249001	45259000	15	0.254524	0.215717
chr2	45250001	45260000	15	0.254581	0.214997
chr2	45251001	45261000	13	0.131891	0.123183
chr2	45252001	45262000	17	0.117417	0.1008
chr2	45253001	45263000	15	0.0971591	0.0896397
chr2	45254001	45264000	15	0.0474237	0.0346881
chr2	45255001	45265000	16	0.0438047	0.0412354
chr2	45256001	45266000	15	0.0202301	0.0323935
chr2	45257001	45267000	18	0.018935	0.0250156
chr2	45258001	45268000	24	0.0153178	0.0161623
chr2	45259001	45269000	27	0.00954015	0.0106201
chr2	45260001	45270000	29	0.0268058	0.0164518
chr2	45261001	45271000	28	0.0236051	0.0113661
chr2	45262001	45272000	24	0.0257631	0.00858484
chr2	45263001	45273000	24	0.0257631	0.00858484
chr2	45264001	45274000	22	0.026768	0.0104447
chr2	45265001	45275000	19	0.0235805	0.00165275
chr2	45266001	45276000	17	0.0262698	0.000189643
chr2	45267001	45277000	14	0.0291158	0.00277467
chr2	45268001	45278000	8	0.0447902	0.0126539
chr2	45269001	45279000	3	0.155911	0.0585758
chr2	45280001	45290000	6	0.05774	0.041551
chr2	45281001	45291000	9	0.0313519	0.012744
chr2	45282001	45292000	13	0.071652	0.0390814
chr2	45283001	45293000	16	0.0812531	0.0609195
chr2	45284001	45294000	17	0.0802794	0.0566375
chr2	45285001	45295000	18	0.0800983	0.0573224
chr2	45286001	45296000	22	0.083416	0.063831
chr2	45287001	45297000	25	0.180797	0.0964991
chr2	45288001	45298000	27	0.169757	0.0912406
chr2	45289001	45299000	35	0.23802	0.123058
chr2	45290001	45300000	32	0.325896	0.152928
chr2	45291001	45301000	30	0.373567	0.178222
chr2	45292001	45302000	28	0.546032	0.239213
chr2	45293001	45303000	25	0.565441	0.249252
chr2	45294001	45304000	31	0.638484	0.323509
chr2	45295001	45305000	36	0.689994	0.387812
chr2	45296001	45306000	38	0.73688	0.489057
chr2	45297001	45307000	41	0.702419	0.466106
chr2	45298001	45308000	43	0.711842	0.484381
chr2	45299001	45309000	35	0.733845	0.542425
chr2	45300001	45310000	37	0.691584	0.518839
chr2	45301001	45311000	39	0.666335	0.497571
chr2	45302001	45312000	41	0.661958	0.489349
chr2	45303001	45313000	46	0.663291	0.491943
chr2	45304001	45314000	42	0.664278	0.507186
chr2	45305001	45315000	40	0.628718	0.484145
chr2	45306001	45316000	38	0.571919	0.438539
chr2	45307001	45317000	34	0.58558	0.470369
chr2	45308001	45318000	31	0.579213	0.45772
chr2	45309001	45319000	33	0.590473	0.473569
chr2	45310001	45320000	29	0.638886	0.525049
chr2	45311001	45321000	30	0.643498	0.538464
chr2	45312001	45322000	31	0.547703	0.460152
chr2	45313001	45323000	29	0.479076	0.400704
chr2	45314001	45324000	31	0.369742	0.307445
chr2	45315001	45325000	27	0.322396	0.276498
chr2	45316001	45326000	23	0.278093	0.22484
chr2	45317001	45327000	23	0.243764	0.202071
chr2	45318001	45328000	25	0.234339	0.184607
chr2	45319001	45329000	33	0.143413	0.123721
chr2	45320001	45330000	46	0.0996817	0.0830617
chr2	45321001	45331000	47	0.0611881	0.0527006
chr2	45322001	45332000	44	0.0618381	0.052159
chr2	45323001	45333000	49	0.0615798	0.0541989
chr2	45324001	45334000	47	0.062746	0.0583518
chr2	45325001	45335000	48	0.0626424	0.0582803
chr2	45326001	45336000	49	0.0617895	0.0565502
chr2	45327001	45337000	47	0.0554973	0.0517488
chr2	45328001	45338000	48	0.0588506	0.056555
chr2	45329001	45339000	44	0.0580128	0.0417453
chr2	45330001	45340000	33	0.0597573	0.0520186
chr2	45331001	45341000	33	0.0689868	0.0559383
chr2	45332001	45342000	33	0.0549143	0.0432385
chr2	45333001	45343000	26	0.0690272	0.0501239
chr2	45334001	45344000	24	0.05173	0.0341197
chr2	45335001	45345000	29	0.032412	0.0175857
chr2	45336001	45346000	32	0.0253307	0.0118424
chr2	45337001	45347000	39	0.0215328	0.0104504
chr2	45338001	45348000	39	0.00957963	0.00111542
chr2	45339001	45349000	34	0.00582304	-0.000967003
chr2	45340001	45350000	34	-0.0109286	-0.0119679
chr2	45341001	45351000	37	-0.0185716	-0.0152697
chr2	45342001	45352000	48	-0.0164293	-0.0137835
chr2	45343001	45353000	50	0.00454244	-0.00861781
chr2	45344001	45354000	49	0.0051341	-0.00819969
chr2	45345001	45355000	44	0.0119356	-0.00365585
chr2	45346001	45356000	40	0.0170934	-8.33679e-05
chr2	45347001	45357000	36	0.0177342	-0.00197382
chr2	45348001	45358000	36	0.0160657	-0.00256083
chr2	45349001	45359000	42	0.00903623	-0.00748814
chr2	45350001	45360000	46	0.00212628	-0.0100082
chr2	45351001	45361000	47	-0.00623033	-0.0141965
chr2	45352001	45362000	41	-0.0115678	-0.0186175
chr2	45353001	45363000	38	-0.0378717	-0.0303391
chr2	45354001	45364000	43	-0.0339442	-0.0255747
chr2	45355001	45365000	51	-0.0304774	-0.0247611
chr2	45356001	45366000	64	0.0770581	0.0333005
chr2	45357001	45367000	76	0.2166	0.109516
chr2	45358001	45368000	77	0.225112	0.121026
chr2	45359001	45369000	73	0.238169	0.139584
chr2	45360001	45370000	69	0.247214	0.149649
chr2	45361001	45371000	66	0.255762	0.157393
chr2	45362001	45372000	65	0.280762	0.182154
chr2	45363001	45373000	67	0.290083	0.187183
chr2	45364001	45374000	66	0.321757	0.213307
chr2	45365001	45375000	60	0.365687	0.239096
chr2	45366001	45376000	51	0.364516	0.228531
chr2	45367001	45377000	45	0.193284	0.129135
chr2	45368001	45378000	43	0.179128	0.113978
chr2	45369001	45379000	40	0.175161	0.107522
chr2	45370001	45380000	41	0.186374	0.104683
chr2	45371001	45381000	38	0.213701	0.126582
chr2	45372001	45382000	36	0.205134	0.110413
chr2	45373001	45383000	36	0.162723	0.0910661
chr2	45374001	45384000	35	0.10123	0.0655962
chr2	45375001	45385000	37	0.0929169	0.0629696
chr2	45376001	45386000	35	0.0693655	0.0460234
chr2	45377001	45387000	28	0.0699142	0.0464642
chr2	45378001	45388000	27	0.0725955	0.0514602
chr2	45379001	45389000	31	0.0633519	0.0468361
chr2	45380001	45390000	34	0.0572985	0.0495956
chr2	45381001	45391000	34	0.0553478	0.0447223
chr2	45382001	45392000	32	0.0519052	0.0434332
chr2	45383001	45393000	35	0.0482352	0.0381084
chr2	45384001	45394000	38	0.0253958	0.0200703
chr2	45385001	45395000	35	0.0238637	0.0197405
chr2	45386001	45396000	42	0.0353039	0.0333039
chr2	45387001	45397000	42	0.0361028	0.0342483
chr2	45388001	45398000	41	0.0365593	0.0347849
chr2	45389001	45399000	39	0.0408928	0.0380077
chr2	45390001	45400000	43	0.0621943	0.0562932
chr2	45391001	45401000	42	0.0606118	0.0557334
chr2	45392001	45402000	44	0.0666815	0.0606322
chr2	45393001	45403000	46	0.0998582	0.087355
chr2	45394001	45404000	46	0.14471	0.117057
chr2	45395001	45405000	50	0.139668	0.112727
chr2	45396001	45406000	44	0.137659	0.112797
chr2	45397001	45407000	46	0.138927	0.115763
chr2	45398001	45408000	46	0.139214	0.116032
chr2	45399001	45409000	44	0.142668	0.118611
chr2	45400001	45410000	37	0.142953	0.116926
chr2	45401001	45411000	38	0.136718	0.11108
chr2	45402001	45412000	34	0.137132	0.108474
chr2	45403001	45413000	31	0.112057	0.0897746
chr2	45404001	45414000	29	0.0479433	0.0469716
chr2	45405001	45415000	28	0.0474194	0.0510021
chr2	45406001	45416000	31	0.0448854	0.0491585
chr2	45407001	45417000	36	0.0638728	0.0595337
chr2	45408001	45418000	47	0.0899773	0.0794613
chr2	45409001	45419000	53	0.0877339	0.0784963
chr2	45410001	45420000	60	0.0774796	0.0679364
chr2	45411001	45421000	66	0.0746935	0.0666445
chr2	45412001	45422000	71	0.0736236	0.0654247
chr2	45413001	45423000	74	0.0705116	0.0612122
chr2	45414001	45424000	77	0.0785767	0.0695378
chr2	45415001	45425000	77	0.079174	0.0690262
chr2	45416001	45426000	73	0.0829447	0.0708028
chr2	45417001	45427000	65	0.0725642	0.063696
chr2	45418001	45428000	58	0.0465563	0.0400633
chr2	45419001	45429000	58	0.0395702	0.0341247
chr2	45420001	45430000	50	0.0419598	0.036325
chr2	45421001	45431000	47	0.0387015	0.0306838
chr2	45422001	45432000	47	0.0328513	0.0269461
chr2	45423001	45433000	45	0.0339255	0.0259353
chr2	45424001	45434000	46	0.0153975	0.00870702
chr2	45425001	45435000	45	0.00822057	-0.0022222
chr2	45426001	45436000	48	0.00509734	-0.00404547
chr2	45427001	45437000	52	-9.62521e-05	-0.00747676
chr2	45428001	45438000	53	0.00131013	-0.00781675
chr2	45429001	45439000	61	-0.00299581	-0.0146629
chr2	45430001	45440000	73	0.00181191	-0.0115832
chr2	45431001	45441000	73	0.0142243	-0.00544909
chr2	45432001	45442000	73	0.0139427	-0.00651454
chr2	45433001	45443000	87	0.019886	-0.00486464
chr2	45434001	45444000	84	0.0345776	0.00631619
chr2	45435001	45445000	89	0.0665327	0.0291343
chr2	45436001	45446000	101	0.0977523	0.0562172
chr2	45437001	45447000	102	0.111113	0.0641365
chr2	45438001	45448000	98	0.113183	0.0692888
chr2	45439001	45449000	92	0.113851	0.0781362
chr2	45440001	45450000	80	0.128156	0.0940476
chr2	45441001	45451000	78	0.131485	0.0960673
chr2	45442001	45452000	74	0.137932	0.101788
chr2	45443001	45453000	57	0.146858	0.127743
chr2	45444001	45454000	56	0.135159	0.116659
chr2	45445001	45455000	50	0.109913	0.0964917
chr2	45446001	45456000	36	0.062988	0.0583247
chr2	45447001	45457000	38	0.0715156	0.0728264
chr2	45448001	45458000	44	0.0873127	0.0883151
chr2	45449001	45459000	38	0.111634	0.110766
chr2	45450001	45460000	35	0.113323	0.111999
chr2	45451001	45461000	32	0.101852	0.107123
chr2	45452001	45462000	33	0.0963192	0.102867
chr2	45453001	45463000	35	0.101525	0.105974
chr2	45454001	45464000	33	0.104588	0.109453
chr2	45455001	45465000	32	0.118638	0.125246
chr2	45456001	45466000	30	0.12409	0.127216
chr2	45457001	45467000	30	0.0957809	0.10323
chr2	45458001	45468000	34	0.0828719	0.0880627
chr2	45459001	45469000	42	0.077371	0.0789075
chr2	45460001	45470000	44	0.0758807	0.0769323
chr2	45461001	45471000	50	0.0657278	0.0659371
chr2	45462001	45472000	61	0.0505912	0.0523746
chr2	45463001	45473000	63	0.0435369	0.0458463
chr2	45464001	45474000	64	0.0398152	0.0426339
chr2	45465001	45475000	68	0.0420544	0.0436207
chr2	45466001	45476000	71	0.0451345	0.0484429
chr2	45467001	45477000	71	0.0521269	0.055911
chr2	45468001	45478000	66	0.0574784	0.0630493
chr2	45469001	45479000	62	0.0750119	0.0823624
chr2	45470001	45480000	64	0.0751263	0.0811725
chr2	45471001	45481000	59	0.0897505	0.0948071
chr2	45472001	45482000	49	0.124522	0.119462
chr2	45473001	45483000	47	0.157679	0.142723
chr2	45474001	45484000	49	0.162627	0.144343
chr2	45475001	45485000	46	0.173036	0.155761
chr2	45476001	45486000	51	0.19926	0.173299
chr2	45477001	45487000	57	0.218948	0.180909
chr2	45478001	45488000	56	0.216736	0.181136
chr2	45479001	45489000	59	0.193832	0.161448
chr2	45480001	45490000	68	0.203493	0.17426
chr2	45481001	45491000	71	0.200804	0.172551
chr2	45482001	45492000	80	0.193386	0.166394
chr2	45483001	45493000	84	0.194761	0.168407
chr2	45484001	45494000	97	0.200003	0.177178
chr2	45485001	45495000	110	0.177996	0.155364
chr2	45486001	45496000	109	0.160098	0.138066
chr2	45487001	45497000	100	0.137263	0.122909
chr2	45488001	45498000	103	0.125659	0.113898
chr2	45489001	45499000	98	0.121466	0.111375
chr2	45490001	45500000	87	0.105149	0.0984805
chr2	45491001	45501000	92	0.0908886	0.0881108
chr2	45492001	45502000	87	0.079659	0.0802595
chr2	45493001	45503000	85	0.0669456	0.0668511
chr2	45494001	45504000	72	0.0321177	0.0354935
chr2	45495001	45505000	62	0.0459497	0.0397043
chr2	45496001	45506000	57	0.0511812	0.0423562
chr2	45497001	45507000	59	0.0623891	0.0500371
chr2	45498001	45508000	57	0.0812407	0.0585596
chr2	45499001	45509000	59	0.072009	0.0509319
chr2	45500001	45510000	60	0.0756949	0.054403
chr2	45501001	45511000	53	0.109994	0.0713439
chr2	45502001	45512000	46	0.126758	0.0801638
chr2	45503001	45513000	42	0.12339	0.0789226
chr2	45504001	45514000	40	0.143556	0.0861857
chr2	45505001	45515000	36	0.138482	0.089543
chr2	45506001	45516000	35	0.135536	0.0862084
chr2	45507001	45517000	28	0.145965	0.0937398
chr2	45508001	45518000	22	0.131616	0.077349
chr2	45509001	45519000	17	0.189711	0.112581
chr2	45510001	45520000	16	0.173864	0.0914055
chr2	45511001	45521000	15	0.103531	0.0527487
chr2	45512001	45522000	15	0.103531	0.0527487
chr2	45513001	45523000	14	0.113545	0.0584764
chr2	45514001	45524000	12	0.0468549	0.031226
chr2	45515001	45525000	11	0.00660668	-0.00115892
chr2	45516001	45526000	9	0.0165227	0.0102658
chr2	45517001	45527000	12	0.029859	0.025586
chr2	45518001	45528000	11	0.036924	0.0329065
chr2	45519001	45529000	10	0.0372134	0.0329935
chr2	45520001	45530000	8	0.0526518	0.0481659
chr2	45521001	45531000	11	0.0663785	0.0496379
chr2	45522001	45532000	12	0.0715974	0.0546393
chr2	45523001	45533000	11	0.0742489	0.0566941
chr2	45524001	45534000	13	0.0652166	0.0391556
chr2	45525001	45535000	12	0.0591193	0.0332807
chr2	45526001	45536000	13	0.157288	0.0665065
chr2	45527001	45537000	12	0.364157	0.16243
chr2	45528001	45538000	15	0.277687	0.134284
chr2	45529001	45539000	19	0.225785	0.119457
chr2	45530001	45540000	20	0.21206	0.112137
chr2	45531001	45541000	15	0.234275	0.133898
chr2	45532001	45542000	24	0.141029	0.0926611
chr2	45533001	45543000	28	0.123199	0.0799656
chr2	45534001	45544000	29	0.110296	0.0782139
chr2	45535001	45545000	34	0.109083	0.0749234
chr2	45536001	45546000	40	0.106029	0.0812609
chr2	45537001	45547000	40	0.0531024	0.0488607
chr2	45538001	45548000	43	0.0614806	0.0576114
chr2	45539001	45549000	44	0.0765466	0.0684142
chr2	45540001	45550000	61	0.121934	0.112283
chr2	45541001	45551000	83	0.157249	0.145335
chr2	45542001	45552000	79	0.194197	0.170531
chr2	45543001	45553000	83	0.205841	0.182848
chr2	45544001	45554000	87	0.243355	0.207656
chr2	45545001	45555000	94	0.304208	0.247954
chr2	45546001	45556000	89	0.316278	0.255606
chr2	45547001	45557000	97	0.331845	0.26755
chr2	45548001	45558000	100	0.329735	0.271438
chr2	45549001	45559000	100	0.330926	0.2715
chr2	45550001	45560000	90	0.345817	0.287954
chr2	45551001	45561000	83	0.329262	0.273572
chr2	45552001	45562000	87	0.314501	0.255096
chr2	45553001	45563000	88	0.311934	0.246813
chr2	45554001	45564000	85	0.299078	0.232002
chr2	45555001	45565000	80	0.237951	0.189412
chr2	45556001	45566000	83	0.228421	0.173239
chr2	45557001	45567000	83	0.178784	0.131494
chr2	45558001	45568000	78	0.16467	0.114914
chr2	45559001	45569000	74	0.157666	0.114786
chr2	45560001	45570000	70	0.118818	0.0830248
chr2	45561001	45571000	62	0.108332	0.0690305
chr2	45562001	45572000	54	0.0885555	0.0565318
chr2	45563001	45573000	49	0.0769054	0.043781
chr2	45564001	45574000	49	0.0489412	0.026608
chr2	45565001	45575000	47	0.0213674	0.00383588
chr2	45566001	45576000	47	0.0230918	0.00675076
chr2	45567001	45577000	38	0.044898	0.0198164
chr2	45568001	45578000	36	0.0503643	0.0243886
chr2	45569001	45579000	45	0.0544475	0.0247395
chr2	45570001	45580000	44	0.0572416	0.0243462
chr2	45571001	45581000	44	0.0619053	0.0295391
chr2	45572001	45582000	44	0.074119	0.0358409
chr2	45573001	45583000	45	0.0593385	0.0277993
chr2	45574001	45584000	43	0.0635531	0.0304425
chr2	45575001	45585000	44	0.0735185	0.0372754
chr2	45576001	45586000	41	0.0814399	0.0424617
chr2	45577001	45587000	41	0.0760957	0.0393612
chr2	45578001	45588000	41	0.0815758	0.0412532
chr2	45579001	45589000	39	0.0654897	0.0323134
chr2	45580001	45590000	37	0.0714116	0.0391151
chr2	45581001	45591000	32	0.0367904	0.0211643
chr2	45582001	45592000	41	0.0108691	0.00929888
chr2	45583001	45593000	46	0.0269222	0.0213993
chr2	45584001	45594000	52	0.0341205	0.0261789
chr2	45585001	45595000	62	0.024689	0.0173251
chr2	45586001	45596000	72	0.0152021	0.00793791
chr2	45587001	45597000	78	0.0231805	0.0117093
chr2	45588001	45598000	83	0.0320208	0.0169158
chr2	45589001	45599000	79	0.0346295	0.0184143
chr2	45590001	45600000	79	0.0340574	0.017481
chr2	45591001	45601000	85	0.0374458	0.0202375
chr2	45592001	45602000	88	0.0714131	0.0419733
chr2	45593001	45603000	89	0.092419	0.0540505
chr2	45594001	45604000	91	0.101739	0.0622274
chr2	45595001	45605000	81	0.110561	0.0734234
chr2	45596001	45606000	76	0.118689	0.0865633
chr2	45597001	45607000	74	0.11885	0.0878175
chr2	45598001	45608000	82	0.116805	0.091479
chr2	45599001	45609000	85	0.118921	0.0928798
chr2	45600001	45610000	88	0.116517	0.0900844
chr2	45601001	45611000	83	0.118826	0.0919796
chr2	45602001	45612000	78	0.0954381	0.0712097
chr2	45603001	45613000	79	0.066652	0.052198
chr2	45604001	45614000	83	0.0479329	0.0362921
chr2	45605001	45615000	82	0.0493683	0.0362369
chr2	45606001	45616000	77	0.0529986	0.0377863
chr2	45607001	45617000	74	0.0498195	0.0342368
chr2	45608001	45618000	61	0.0389835	0.0221775
chr2	45609001	45619000	55	0.0330787	0.0160072
chr2	45610001	45620000	53	0.0347112	0.0179997
chr2	45611001	45621000	52	0.0396579	0.0229233
chr2	45612001	45622000	55	0.0720046	0.0522661
chr2	45613001	45623000	48	0.0764272	0.0569761
chr2	45614001	45624000	37	0.0958388	0.0796833
chr2	45615001	45625000	37	0.086473	0.0763625
chr2	45616001	45626000	39	0.0870235	0.0761728
chr2	45617001	45627000	39	0.0882261	0.0786032
chr2	45618001	45628000	39	0.0914642	0.0834582
chr2	45619001	45629000	41	0.119396	0.10431
chr2	45620001	45630000	49	0.139015	0.12418
chr2	45621001	45631000	50	0.141846	0.1274
chr2	45622001	45632000	44	0.170599	0.141174
chr2	45623001	45633000	46	0.173853	0.128751
chr2	45624001	45634000	53	0.17709	0.130296
chr2	45625001	45635000	53	0.193298	0.137192
chr2	45626001	45636000	54	0.195565	0.142454
chr2	45627001	45637000	60	0.202774	0.150436
chr2	45628001	45638000	60	0.196021	0.140992
chr2	45629001	45639000	62	0.173093	0.124149
chr2	45630001	45640000	55	0.162807	0.113589
chr2	45631001	45641000	56	0.168971	0.120379
chr2	45632001	45642000	62	0.152297	0.117558
chr2	45633001	45643000	58	0.184773	0.151042
chr2	45634001	45644000	47	0.193768	0.158921
chr2	45635001	45645000	42	0.203214	0.16926
chr2	45636001	45646000	37	0.213066	0.173026
chr2	45637001	45647000	29	0.217401	0.173714
chr2	45638001	45648000	32	0.208034	0.163815
chr2	45639001	45649000	31	0.205036	0.162411
chr2	45640001	45650000	42	0.221258	0.170385
chr2	45641001	45651000	55	0.221073	0.179738
chr2	45642001	45652000	55	0.201372	0.162233
chr2	45643001	45653000	61	0.190977	0.139413
chr2	45644001	45654000	66	0.195302	0.136941
chr2	45645001	45655000	67	0.193514	0.134502
chr2	45646001	45656000	68	0.202649	0.139169
chr2	45647001	45657000	70	0.199354	0.136461
chr2	45648001	45658000	65	0.208328	0.144326
chr2	45649001	45659000	63	0.237167	0.155267
chr2	45650001	45660000	51	0.238315	0.150129
chr2	45651001	45661000	34	0.243476	0.115684
chr2	45652001	45662000	22	0.294426	0.134344
chr2	45653001	45663000	28	0.180341	0.0529081
chr2	45654001	45664000	38	0.129624	0.0259161
chr2	45655001	45665000	49	0.12048	0.0205244
chr2	45656001	45666000	54	0.107684	0.0141566
chr2	45657001	45667000	65	0.0861065	0.00144738
chr2	45658001	45668000	72	0.0829026	0.00615057
chr2	45659001	45669000	77	0.0797963	0.0121415
chr2	45660001	45670000	82	0.0867831	0.018781
chr2	45661001	45671000	87	0.0959767	0.0258339
chr2	45662001	45672000	93	0.0882605	0.0249131
chr2	45663001	45673000	100	0.0935725	0.0425385
chr2	45664001	45674000	95	0.0948668	0.0547205
chr2	45665001	45675000	99	0.0922078	0.060817
chr2	45666001	45676000	94	0.0892524	0.0627024
chr2	45667001	45677000	83	0.0989104	0.0800825
chr2	45668001	45678000	77	0.100825	0.0814928
chr2	45669001	45679000	71	0.0881706	0.0726769
chr2	45670001	45680000	65	0.0758155	0.0630614
chr2	45671001	45681000	66	0.0596743	0.0493041
chr2	45672001	45682000	71	0.0657676	0.0593865
chr2	45673001	45683000	55	0.0658461	0.0594916
chr2	45674001	45684000	53	0.0500876	0.042808
chr2	45675001	45685000	47	0.0249774	0.025268
chr2	45676001	45686000	57	0.0170079	0.0196893
chr2	45677001	45687000	60	0.0141662	0.0188395
chr2	45678001	45688000	66	0.00942379	0.0139013
chr2	45679001	45689000	75	0.0226017	0.0259843
chr2	45680001	45690000	84	0.0328587	0.0392102
chr2	45681001	45691000	88	0.0369923	0.0439141
chr2	45682001	45692000	81	0.0331021	0.0370267
chr2	45683001	45693000	80	0.0289677	0.0341968
chr2	45684001	45694000	78	0.0363628	0.0406852
chr2	45685001	45695000	73	0.052462	0.0549684
chr2	45686001	45696000	68	0.0575333	0.0557769
chr2	45687001	45697000	70	0.057051	0.0514706
chr2	45688001	45698000	67	0.0625899	0.0562639
chr2	45689001	45699000	62	0.0528913	0.04466
chr2	45690001	45700000	56	0.0437584	0.0298676
chr2	45691001	45701000	49	0.0388097	0.0233999
chr2	45692001	45702000	57	0.0369217	0.0205914
chr2	45693001	45703000	56	0.030977	0.0150245
chr2	45694001	45704000	53	0.0192864	0.0053871
chr2	45695001	45705000	49	0.0219832	0.00375551
chr2	45696001	45706000	54	0.0514265	0.0203929
chr2	45697001	45707000	50	0.0763169	0.039823
chr2	45698001	45708000	53	0.117559	0.0654869
chr2	45699001	45709000	48	0.127082	0.0730998
chr2	45700001	45710000	52	0.150153	0.0909758
chr2	45701001	45711000	56	0.158023	0.0988359
chr2	45702001	45712000	57	0.151137	0.0971225
chr2	45703001	45713000	67	0.148862	0.0995842
chr2	45704001	45714000	73	0.145287	0.0978078
chr2	45705001	45715000	88	0.128047	0.0885543
chr2	45706001	45716000	83	0.114371	0.0865529
chr2	45707001	45717000	85	0.104576	0.078773
chr2	45708001	45718000	88	0.0813796	0.0650184
chr2	45709001	45719000	91	0.0822294	0.0653792
chr2	45710001	45720000	91	0.0621078	0.0460706
chr2	45711001	45721000	101	0.0562655	0.0337269
chr2	45712001	45722000	94	0.063609	0.0354423
chr2	45713001	45723000	86	0.0580737	0.0277844
chr2	45714001	45724000	79	0.0597351	0.0266169
chr2	45715001	45725000	67	0.0538851	0.0193323
chr2	45716001	45726000	63	0.0581354	0.0189991
chr2	45717001	45727000	60	0.0705629	0.0232169
chr2	45718001	45728000	50	0.0774815	0.0191347
chr2	45719001	45729000	48	0.0756167	0.0180339
chr2	45720001	45730000	42	0.0906652	0.0328797
chr2	45721001	45731000	27	0.0987432	0.0583173
chr2	45722001	45732000	23	0.0963094	0.0600698
chr2	45723001	45733000	18	0.106743	0.0723253
chr2	45724001	45734000	17	0.108555	0.0731524
chr2	45725001	45735000	13	0.110048	0.0711458
chr2	45726001	45736000	11	0.128267	0.0832978
chr2	45727001	45737000	16	0.0533468	0.0275529
chr2	45728001	45738000	18	0.0502781	0.0207901
chr2	45729001	45739000	19	0.0424882	0.00899037
chr2	45730001	45740000	18	0.0268739	-0.0031031
chr2	45731001	45741000	20	0.026161	-0.00752803
chr2	45732001	45742000	23	0.0574248	0.00534382
chr2	45733001	45743000	26	0.0527146	0.00588586
chr2	45734001	45744000	27	0.0541085	0.00643243
chr2	45735001	45745000	32	0.044917	3.72543e-05
chr2	45736001	45746000	36	0.0407196	-0.00126723
chr2	45737001	45747000	33	0.0375683	-0.00124884
chr2	45738001	45748000	36	0.0369106	0.00361493
chr2	45739001	45749000	43	0.0368787	0.0123157
chr2	45740001	45750000	57	0.121067	0.0752759
chr2	45741001	45751000	61	0.111794	0.0714121
chr2	45742001	45752000	65	0.0955295	0.0634539
chr2	45743001	45753000	63	0.0976131	0.0665415
chr2	45744001	45754000	67	0.0968123	0.066139
chr2	45745001	45755000	70	0.0930619	0.0660358
chr2	45746001	45756000	71	0.0901095	0.0658007
chr2	45747001	45757000	79	0.0930436	0.0666489
chr2	45748001	45758000	82	0.104651	0.0798611
chr2	45749001	45759000	89	0.124789	0.0992832
chr2	45750001	45760000	88	0.0918568	0.0715518
chr2	45751001	45761000	100	0.11634	0.0930057
chr2	45752001	45762000	101	0.134314	0.110081
chr2	45753001	45763000	108	0.141828	0.118593
chr2	45754001	45764000	109	0.143074	0.123739
chr2	45755001	45765000	108	0.153061	0.135857
chr2	45756001	45766000	107	0.162276	0.144589
chr2	45757001	45767000	96	0.168226	0.153459
chr2	45758001	45768000	89	0.169316	0.150708
chr2	45759001	45769000	73	0.166621	0.147844
chr2	45760001	45770000	65	0.157005	0.145709
chr2	45761001	45771000	46	0.144281	0.140085
chr2	45762001	45772000	41	0.125115	0.120787
chr2	45763001	45773000	38	0.0975511	0.0793933
chr2	45764001	45774000	38	0.105028	0.068418
chr2	45765001	45775000	39	0.0724321	0.0307538
chr2	45766001	45776000	43	0.0275226	0.00416133
chr2	45767001	45777000	45	0.0222051	0.00215387
chr2	45768001	45778000	47	0.0189778	-0.00145825
chr2	45769001	45779000	51	0.0133778	-0.00395449
chr2	45770001	45780000	52	0.00872062	-0.00637232
chr2	45771001	45781000	55	0.013266	-0.00293893
chr2	45772001	45782000	60	0.00342232	-0.0095415
chr2	45773001	45783000	74	-0.0102456	-0.0167049
chr2	45774001	45784000	89	-0.0279339	-0.0279775
chr2	45775001	45785000	94	-0.0307781	-0.0299318
chr2	45776001	45786000	110	-0.0281774	-0.0285766
chr2	45777001	45787000	116	-0.0276421	-0.0280528
chr2	45778001	45788000	120	-0.0264901	-0.0269126
chr2	45779001	45789000	118	-0.0263393	-0.0270911
chr2	45780001	45790000	120	-0.0259388	-0.0268503
chr2	45781001	45791000	124	-0.0290469	-0.0299668
chr2	45782001	45792000	120	-0.0266266	-0.0275754
chr2	45783001	45793000	107	-0.00998438	-0.0157574
chr2	45784001	45794000	105	-0.00588155	-0.0124089
chr2	45785001	45795000	98	-0.00153576	-0.00984903
chr2	45786001	45796000	80	0.00926005	-0.00310373
chr2	45787001	45797000	85	0.0223357	0.00820852
chr2	45788001	45798000	84	0.0247134	0.0110248
chr2	45789001	45799000	87	0.0258884	0.0135388
chr2	45790001	45800000	80	0.0297236	0.0172181
chr2	45791001	45801000	75	0.0343429	0.0210792
chr2	45792001	45802000	75	0.0298546	0.017134
chr2	45793001	45803000	68	0.0160408	0.0075104
chr2	45794001	45804000	49	0.0278436	0.0177988
chr2	45795001	45805000	44	0.0330997	0.0233489
chr2	45796001	45806000	40	0.0307806	0.0238271
chr2	45797001	45807000	30	0.0106584	0.00376093
chr2	45798001	45808000	25	0.000480868	-0.0026521
chr2	45799001	45809000	26	-0.00687907	-0.00716374
chr2	45800001	45810000	25	-0.00427504	-0.00222399
chr2	45801001	45811000	28	0.00316665	0.00489843
chr2	45802001	45812000	25	0.00400488	0.00514936
chr2	45803001	45813000	28	0.00651848	0.00646205
chr2	45804001	45814000	29	0.00681221	0.00664367
chr2	45805001	45815000	30	0.0101868	0.00923479
chr2	45806001	45816000	29	0.00726774	0.00535814
chr2	45807001	45817000	29	0.0787954	0.0432855
chr2	45808001	45818000	28	0.0844342	0.0456402
chr2	45809001	45819000	23	0.0962838	0.0518479
chr2	45810001	45820000	25	0.0910296	0.0459368
chr2	45811001	45821000	20	0.0986433	0.0483475
chr2	45812001	45822000	19	0.110307	0.0592408
chr2	45813001	45823000	20	0.127482	0.0811411
chr2	45814001	45824000	22	0.118066	0.0713087
chr2	45815001	45825000	33	0.143692	0.101741
chr2	45816001	45826000	39	0.191406	0.136681
chr2	45817001	45827000	38	0.214962	0.155246
chr2	45818001	45828000	40	0.210784	0.154065
chr2	45819001	45829000	45	0.213366	0.165541
chr2	45820001	45830000	45	0.214276	0.176099
chr2	45821001	45831000	48	0.218218	0.183293
chr2	45822001	45832000	57	0.208772	0.171395
chr2	45823001	45833000	61	0.200631	0.16495
chr2	45824001	45834000	62	0.201202	0.173161
chr2	45825001	45835000	51	0.206687	0.179422
chr2	45826001	45836000	50	0.171941	0.155802
chr2	45827001	45837000	61	0.129327	0.121739
chr2	45828001	45838000	59	0.12867	0.121404
chr2	45829001	45839000	60	0.128221	0.119378
chr2	45830001	45840000	62	0.130524	0.120581
chr2	45831001	45841000	59	0.130176	0.117225
chr2	45832001	45842000	52	0.125961	0.116319
chr2	45833001	45843000	45	0.126035	0.114404
chr2	45834001	45844000	41	0.129514	0.116144
chr2	45835001	45845000	43	0.125597	0.105514
chr2	45836001	45846000	37	0.130266	0.106832
chr2	45837001	45847000	24	0.149084	0.116551
chr2	45838001	45848000	29	0.152684	0.116196
chr2	45839001	45849000	25	0.162883	0.109398
chr2	45840001	45850000	29	0.162837	0.110989
chr2	45841001	45851000	32	0.159429	0.104372
chr2	45842001	45852000	28	0.173985	0.110395
chr2	45843001	45853000	29	0.171313	0.10994
chr2	45844001	45854000	30	0.162771	0.099504
chr2	45845001	45855000	28	0.16598	0.106646
chr2	45846001	45856000	30	0.161393	0.101904
chr2	45847001	45857000	36	0.151239	0.0990859
chr2	45848001	45858000	32	0.146081	0.0917533
chr2	45849001	45859000	29	0.128436	0.0806287
chr2	45850001	45860000	20	0.0955609	0.0530657
chr2	45851001	45861000	18	0.0646246	0.034227
chr2	45852001	45862000	19	0.0811393	0.0455752
chr2	45853001	45863000	20	0.0789296	0.0481206
chr2	45854001	45864000	19	0.0823719	0.0530776
chr2	45855001	45865000	20	0.0757166	0.0450805
chr2	45856001	45866000	22	0.066717	0.0391604
chr2	45857001	45867000	24	0.0280831	0.00835083
chr2	45858001	45868000	29	0.0213263	0.00113174
chr2	45859001	45869000	32	0.0185234	0.00115668
chr2	45860001	45870000	33	0.0173063	-0.000119171
chr2	45861001	45871000	33	0.0174217	-0.000401955
chr2	45862001	45872000	43	-0.00491701	-0.0146709
chr2	45863001	45873000	46	-0.0169524	-0.0216833
chr2	45864001	45874000	51	-0.0240724	-0.0242408
chr2	45865001	45875000	62	-0.0229913	-0.0249915
chr2	45866001	45876000	66	-0.0255226	-0.0278204
chr2	45867001	45877000	62	-0.0275761	-0.0301978
chr2	45868001	45878000	61	-0.0270405	-0.0297572
chr2	45869001	45879000	61	-0.0295243	-0.0314886
chr2	45870001	45880000	63	-0.0201954	-0.0270916
chr2	45871001	45881000	77	-0.0216268	-0.0263084
chr2	45872001	45882000	75	-0.0174668	-0.02261
chr2	45873001	45883000	70	-0.0162593	-0.0216479
chr2	45874001	45884000	71	-0.0164687	-0.0213332
chr2	45875001	45885000	68	-0.0165788	-0.0207271
chr2	45876001	45886000	66	-0.0137299	-0.0180914
chr2	45877001	45887000	75	-0.0194988	-0.0201758
chr2	45878001	45888000	78	-0.0206661	-0.020186
chr2	45879001	45889000	81	-0.013275	-0.0155297
chr2	45880001	45890000	96	-0.00516703	-0.00626521
chr2	45881001	45891000	90	0.00516684	0.00359674
chr2	45882001	45892000	88	0.004526	0.0036221
chr2	45883001	45893000	97	0.00145586	0.00221232
chr2	45884001	45894000	104	-0.00187952	0.00065881
chr2	45885001	45895000	94	-0.000910317	0.00314876
chr2	45886001	45896000	89	0.000603782	0.005549
chr2	45887001	45897000	78	0.00654773	0.0120522
chr2	45888001	45898000	74	0.0104953	0.0152708
chr2	45889001	45899000	71	0.012419	0.0201444
chr2	45890001	45900000	55	0.0201854	0.0178083
chr2	45891001	45901000	45	0.0103147	0.00967975
chr2	45892001	45902000	39	0.0145605	0.0139355
chr2	45893001	45903000	32	0.0304095	0.0256666
chr2	45894001	45904000	26	0.0738027	0.0512676
chr2	45895001	45905000	27	0.0747139	0.0555381
chr2	45896001	45906000	29	0.0854594	0.0617713
chr2	45897001	45907000	33	0.0998886	0.0712115
chr2	45898001	45908000	32	0.123458	0.0931295
chr2	45899001	45909000	32	0.112572	0.075726
chr2	45900001	45910000	32	0.0909847	0.062146
chr2	45901001	45911000	32	0.0909847	0.062146
chr2	45902001	45912000	31	0.0915133	0.0620477
chr2	45903001	45913000	28	0.0973976	0.064314
chr2	45904001	45914000	20	0.128757	0.0794315
chr2	45905001	45915000	21	0.127598	0.0663843
chr2	45906001	45916000	18	0.116208	0.0524821
chr2	45907001	45917000	15	0.138965	0.077295
chr2	45908001	45918000	13	0.0791918	0.0433837
chr2	45909001	45919000	16	0.0551104	0.0325475
chr2	45910001	45920000	15	0.0819398	0.0571471
chr2	45911001	45921000	15	0.0819398	0.0571471
chr2	45912001	45922000	17	0.0792554	0.0620944
chr2	45913001	45923000	19	0.108527	0.0771667
chr2	45914001	45924000	21	0.10577	0.0788019
chr2	45915001	45925000	18	0.111709	0.096324
chr2	45916001	45926000	21	0.108521	0.0942049
chr2	45917001	45927000	18	0.0840533	0.069245
chr2	45918001	45928000	18	0.0873649	0.0745325
chr2	45919001	45929000	13	0.123211	0.115986
chr2	45920001	45930000	17	0.0876523	0.0843518
chr2	45921001	45931000	21	0.0746235	0.065592
chr2	45922001	45932000	20	0.0745168	0.057286
chr2	45923001	45933000	19	0.0517698	0.0460877
chr2	45924001	45934000	20	0.0371782	0.0353782
chr2	45925001	45935000	25	0.0394872	0.0375386
chr2	45926001	45936000	31	0.0293573	0.0252869
chr2	45927001	45937000	37	0.030369	0.0250295
chr2	45928001	45938000	53	0.049667	0.0385193
chr2	45929001	45939000	59	0.0494314	0.0372091
chr2	45930001	45940000	65	0.0563723	0.0422872
chr2	45931001	45941000	70	0.0729477	0.0589855
chr2	45932001	45942000	69	0.0732425	0.0603232
chr2	45933001	45943000	68	0.0724589	0.059144
chr2	45934001	45944000	65	0.0755337	0.0615573
chr2	45935001	45945000	60	0.0771707	0.0628387
chr2	45936001	45946000	51	0.0869493	0.0721651
chr2	45937001	45947000	44	0.0948799	0.0800939
chr2	45938001	45948000	27	0.0988395	0.0858961
chr2	45939001	45949000	20	0.11339	0.104194
chr2	45940001	45950000	9	0.147201	0.147086
chr2	45956001	45966000	10	0.212387	0.177293
chr2	45957001	45967000	13	0.197424	0.15189
chr2	45958001	45968000	20	0.180371	0.135529
chr2	45959001	45969000	24	0.169258	0.121589
chr2	45960001	45970000	29	0.201434	0.145483
chr2	45961001	45971000	39	0.214141	0.167208
chr2	45962001	45972000	44	0.208887	0.164959
chr2	45963001	45973000	53	0.213249	0.174619
chr2	45964001	45974000	57	0.211199	0.174614
chr2	45965001	45975000	59	0.207945	0.170826
chr2	45966001	45976000	55	0.206109	0.168118
chr2	45967001	45977000	54	0.207743	0.172115
chr2	45968001	45978000	57	0.212829	0.179424
chr2	45969001	45979000	55	0.220856	0.192271
chr2	45970001	45980000	57	0.206371	0.185005
chr2	45971001	45981000	63	0.172425	0.151001
chr2	45972001	45982000	72	0.177247	0.153064
chr2	45973001	45983000	68	0.160653	0.136874
chr2	45974001	45984000	73	0.144188	0.119537
chr2	45975001	45985000	76	0.139275	0.11754
chr2	45976001	45986000	76	0.12436	0.108467
chr2	45977001	45987000	84	0.116106	0.0989093
chr2	45978001	45988000	85	0.0915885	0.0774431
chr2	45979001	45989000	85	0.0906864	0.0768313
chr2	45980001	45990000	84	0.0844387	0.0712068
chr2	45981001	45991000	75	0.103683	0.083284
chr2	45982001	45992000	71	0.0767801	0.0648369
chr2	45983001	45993000	68	0.074516	0.0624575
chr2	45984001	45994000	65	0.0734395	0.0634422
chr2	45985001	45995000	67	0.0676209	0.0580036
chr2	45986001	45996000	62	0.0721908	0.0599329
chr2	45987001	45997000	56	0.0782202	0.0666112
chr2	45988001	45998000	48	0.0906815	0.0784234
chr2	45989001	45999000	48	0.0817997	0.0703447
chr2	45990001	46000000	49	0.0818284	0.0689766
chr2	45991001	46001000	47	0.0814942	0.0628068
chr2	45992001	46002000	40	0.134997	0.0931412
chr2	45993001	46003000	45	0.206863	0.15253
chr2	45994001	46004000	55	0.290615	0.21342
chr2	45995001	46005000	67	0.345857	0.257446
chr2	45996001	46006000	85	0.387992	0.27341
chr2	45997001	46007000	88	0.399044	0.276266
chr2	45998001	46008000	98	0.401008	0.288304
chr2	45999001	46009000	118	0.395259	0.29557
chr2	46000001	46010000	131	0.395115	0.300073
chr2	46001001	46011000	142	0.394279	0.305018
chr2	46002001	46012000	156	0.395376	0.311515
chr2	46003001	46013000	170	0.393947	0.310781
chr2	46004001	46014000	171	0.386553	0.308893
chr2	46005001	46015000	163	0.390498	0.316676
chr2	46006001	46016000	151	0.370148	0.312237
chr2	46007001	46017000	160	0.359621	0.306269
chr2	46008001	46018000	157	0.35039	0.294884
chr2	46009001	46019000	150	0.349508	0.291678
chr2	46010001	46020000	148	0.345231	0.289749
chr2	46011001	46021000	146	0.329934	0.275052
chr2	46012001	46022000	137	0.312842	0.256585
chr2	46013001	46023000	127	0.288065	0.232669
chr2	46014001	46024000	123	0.262859	0.20312
chr2	46015001	46025000	127	0.214999	0.160759
chr2	46016001	46026000	136	0.186021	0.136599
chr2	46017001	46027000	133	0.163749	0.11703
chr2	46018001	46028000	140	0.156583	0.109969
chr2	46019001	46029000	139	0.120818	0.0829698
chr2	46020001	46030000	137	0.0836312	0.0559003
chr2	46021001	46031000	132	0.067378	0.0448742
chr2	46022001	46032000	124	0.0533305	0.0344316
chr2	46023001	46033000	113	0.0357483	0.022752
chr2	46024001	46034000	100	0.0354192	0.0228043
chr2	46025001	46035000	85	0.0430591	0.0287587
chr2	46026001	46036000	77	0.0614666	0.045344
chr2	46027001	46037000	71	0.058051	0.0434809
chr2	46028001	46038000	72	0.0276017	0.0246445
chr2	46029001	46039000	70	0.0150857	0.0156558
chr2	46030001	46040000	65	0.0176278	0.0139601
chr2	46031001	46041000	62	0.00582997	0.000170109
chr2	46032001	46042000	69	0.00429352	-0.00200343
chr2	46033001	46043000	78	0.00258864	-0.00307764
chr2	46034001	46044000	93	0.0316855	0.0144926
chr2	46035001	46045000	111	0.0674333	0.0415776
chr2	46036001	46046000	109	0.0612182	0.0337716
chr2	46037001	46047000	111	0.0615226	0.032573
chr2	46038001	46048000	93	0.0761765	0.0417652
chr2	46039001	46049000	86	0.0840952	0.0464671
chr2	46040001	46050000	77	0.0882251	0.0503352
chr2	46041001	46051000	78	0.0885892	0.0511242
chr2	46042001	46052000	78	0.0880621	0.0506388
chr2	46043001	46053000	76	0.0872697	0.049542
chr2	46044001	46054000	64	0.0680467	0.0389589
chr2	46045001	46055000	50	0.00243726	-0.0109398
chr2	46046001	46056000	62	0.0496174	0.0260931
chr2	46047001	46057000	58	0.0645235	0.0402947
chr2	46048001	46058000	62	0.0751909	0.0492473
chr2	46049001	46059000	65	0.0938462	0.0658398
chr2	46050001	46060000	65	0.0928248	0.0641094
chr2	46051001	46061000	64	0.098839	0.0695235
chr2	46052001	46062000	60	0.114912	0.0831381
chr2	46053001	46063000	56	0.129378	0.0954496
chr2	46054001	46064000	57	0.128265	0.0924888
chr2	46055001	46065000	64	0.12841	0.0988572
chr2	46056001	46066000	58	0.125944	0.0951198
chr2	46057001	46067000	62	0.130517	0.101862
chr2	46058001	46068000	65	0.123199	0.0987883
chr2	46059001	46069000	61	0.123971	0.105406
chr2	46060001	46070000	75	0.125312	0.112638
chr2	46061001	46071000	72	0.12961	0.117601
chr2	46062001	46072000	76	0.117689	0.1048
chr2	46063001	46073000	76	0.117443	0.105422
chr2	46064001	46074000	79	0.113137	0.0975166
chr2	46065001	46075000	75	0.100901	0.087079
chr2	46066001	46076000	63	0.0978078	0.0841348
chr2	46067001	46077000	54	0.0860861	0.0742556
chr2	46068001	46078000	47	0.081537	0.0678245
chr2	46069001	46079000	43	0.067383	0.05089
chr2	46070001	46080000	27	0.0277868	0.00656521
chr2	46071001	46081000	24	0.0222509	0.000453126
chr2	46072001	46082000	24	0.0137261	-0.00845011
chr2	46073001	46083000	28	0.0437376	0.00869675
chr2	46074001	46084000	24	0.0556228	0.0198017
chr2	46075001	46085000	19	0.0551425	0.0172858
chr2	46076001	46086000	27	0.0333956	-0.000334197
chr2	46077001	46087000	30	0.0299132	-0.00345917
chr2	46078001	46088000	33	0.0582539	0.0321727
chr2	46079001	46089000	44	0.0452815	0.021532
chr2	46080001	46090000	54	0.0684758	0.0399931
chr2	46081001	46091000	60	0.0707884	0.0444583
chr2	46082001	46092000	54	0.100935	0.0649052
chr2	46083001	46093000	53	0.086123	0.0602835
chr2	46084001	46094000	72	0.0936634	0.0799402
chr2	46085001	46095000	82	0.112359	0.105813
chr2	46086001	46096000	78	0.128045	0.126673
chr2	46087001	46097000	79	0.131772	0.135845
chr2	46088001	46098000	82	0.119791	0.122069
chr2	46089001	46099000	75	0.125244	0.135779
chr2	46090001	46100000	72	0.11287	0.130559
chr2	46091001	46101000	68	0.116891	0.134519
chr2	46092001	46102000	69	0.104738	0.128835
chr2	46093001	46103000	66	0.108213	0.131791
chr2	46094001	46104000	45	0.103793	0.132611
chr2	46095001	46105000	37	0.0665881	0.08535
chr2	46096001	46106000	37	0.0454338	0.0590925
chr2	46097001	46107000	41	0.0245599	0.0322944
chr2	46098001	46108000	42	0.007815	0.0153072
chr2	46099001	46109000	46	0.00620641	0.0165947
chr2	46100001	46110000	55	-0.00381572	0.00226132
chr2	46101001	46111000	59	-0.0113057	-0.00464125
chr2	46102001	46112000	57	-0.0141598	-0.00858749
chr2	46103001	46113000	54	-0.015553	-0.0102266
chr2	46104001	46114000	53	-0.0157562	-0.0103473
chr2	46105001	46115000	49	-0.0180643	-0.0126951
chr2	46106001	46116000	45	-0.0172687	-0.011487
chr2	46107001	46117000	38	-0.017172	-0.0114148
chr2	46108001	46118000	39	0.00711457	0.0192661
chr2	46109001	46119000	43	0.0426143	0.0437406
chr2	46110001	46120000	39	0.0547965	0.0538271
chr2	46111001	46121000	41	0.0536754	0.0533054
chr2	46112001	46122000	45	0.0590114	0.056915
chr2	46113001	46123000	45	0.0590114	0.056915
chr2	46114001	46124000	48	0.0601801	0.0572318
chr2	46115001	46125000	48	0.0601801	0.0572318
chr2	46116001	46126000	50	0.0619178	0.058494
chr2	46117001	46127000	51	0.0623177	0.0587431
chr2	46118001	46128000	44	0.055898	0.0464707
chr2	46119001	46129000	32	0.0307873	0.0229792
chr2	46120001	46130000	22	0.0489946	0.0402947
chr2	46121001	46131000	14	0.0798538	0.0673902
chr2	46122001	46132000	12	0.0675271	0.0578501
chr2	46123001	46133000	15	0.0545765	0.0451872
chr2	46124001	46134000	12	0.0483222	0.0409878
chr2	46125001	46135000	17	0.0544386	0.0477398
chr2	46126001	46136000	15	0.0463147	0.042267
chr2	46127001	46137000	15	0.0549574	0.0504709
chr2	46128001	46138000	16	0.114851	0.0868939
chr2	46129001	46139000	17	0.117679	0.0905916
chr2	46130001	46140000	20	0.130741	0.0836243
chr2	46131001	46141000	20	0.130741	0.0836243
chr2	46132001	46142000	20	0.12446	0.0798757
chr2	46133001	46143000	20	0.142477	0.0948184
chr2	46134001	46144000	20	0.142477	0.0948184
chr2	46135001	46145000	16	0.143263	0.0962723
chr2	46136001	46146000	17	0.137192	0.0881164
chr2	46137001	46147000	17	0.142106	0.0943952
chr2	46138001	46148000	18	0.0900368	0.0651467
chr2	46139001	46149000	21	0.0841394	0.0582562
chr2	46140001	46150000	17	0.0795983	0.0673813
chr2	46141001	46151000	21	0.13144	0.110319
chr2	46142001	46152000	20	0.15879	0.128976
chr2	46143001	46153000	17	0.167574	0.135121
chr2	46144001	46154000	19	0.150772	0.117951
chr2	46145001	46155000	20	0.171815	0.136552
chr2	46146001	46156000	19	0.178608	0.145969
chr2	46147001	46157000	18	0.196719	0.159405
chr2	46148001	46158000	18	0.229578	0.195906
chr2	46149001	46159000	20	0.253476	0.240073
chr2	46150001	46160000	22	0.248153	0.235221
chr2	46151001	46161000	23	0.21277	0.200583
chr2	46152001	46162000	25	0.190925	0.169283
chr2	46153001	46163000	29	0.187868	0.164931
chr2	46154001	46164000	29	0.191295	0.170003
chr2	46155001	46165000	27	0.188641	0.165793
chr2	46156001	46166000	29	0.174951	0.15599
chr2	46157001	46167000	30	0.155811	0.136413
chr2	46158001	46168000	29	0.124614	0.109282
chr2	46159001	46169000	25	0.123936	0.112368
chr2	46160001	46170000	24	0.139438	0.119866
chr2	46161001	46171000	22	0.135375	0.120752
chr2	46162001	46172000	20	0.149003	0.139824
chr2	46163001	46173000	17	0.142314	0.129899
chr2	46164001	46174000	20	0.185665	0.163502
chr2	46165001	46175000	22	0.18646	0.166287
chr2	46166001	46176000	21	0.196301	0.170322
chr2	46167001	46177000	22	0.217503	0.190786
chr2	46168001	46178000	23	0.252201	0.213694
chr2	46169001	46179000	26	0.302932	0.199703
chr2	46170001	46180000	27	0.332762	0.22112
chr2	46171001	46181000	24	0.358171	0.232531
chr2	46172001	46182000	28	0.393197	0.248667
chr2	46173001	46183000	30	0.436918	0.283235
chr2	46174001	46184000	29	0.5083	0.327377
chr2	46175001	46185000	37	0.515075	0.344752
chr2	46176001	46186000	36	0.527579	0.35528
chr2	46177001	46187000	33	0.541533	0.370506
chr2	46178001	46188000	30	0.574051	0.385929
chr2	46179001	46189000	44	0.570984	0.417242
chr2	46180001	46190000	42	0.575972	0.421235
chr2	46181001	46191000	42	0.575972	0.421235
chr2	46182001	46192000	39	0.570039	0.415541
chr2	46183001	46193000	36	0.56393	0.408583
chr2	46184001	46194000	32	0.542727	0.392477
chr2	46185001	46195000	23	0.563149	0.386296
chr2	46186001	46196000	23	0.563149	0.386296
chr2	46187001	46197000	23	0.563149	0.386296
chr2	46188001	46198000	23	0.563149	0.386296
chr2	46189001	46199000	6	0.416082	0.155495
chr2	46190001	46200000	6	0.205538	0.10852
chr2	46191001	46201000	7	0.264359	0.146981
chr2	46192001	46202000	5	0.316361	0.211971
chr2	46193001	46203000	6	0.325624	0.245231
chr2	46194001	46204000	11	0.221621	0.166791
chr2	46195001	46205000	10	0.230527	0.185898
chr2	46196001	46206000	10	0.230527	0.185898
chr2	46197001	46207000	10	0.230527	0.185898
chr2	46198001	46208000	12	0.209286	0.14928
chr2	46199001	46209000	12	0.200064	0.130052
chr2	46200001	46210000	11	0.150943	0.0978324
chr2	46201001	46211000	10	0.0746769	0.0698412
chr2	46202001	46212000	10	0.0746769	0.0698412
chr2	46203001	46213000	9	0.0416201	0.0318755
chr2	46204001	46214000	4	-0.0171233	-0.019108
chr2	46205001	46215000	4	-0.0171233	-0.019108
chr2	46206001	46216000	4	-0.0171233	-0.019108
chr2	46207001	46217000	4	-0.0171233	-0.019108
chr2	46208001	46218000	2	-0.0032652	-0.00440837
chr2	46209001	46219000	3	0.107925	0.152488
chr2	46210001	46220000	5	0.0866902	0.11158
chr2	46211001	46221000	7	0.286749	0.20873
chr2	46212001	46222000	11	0.337253	0.243687
chr2	46213001	46223000	12	0.361253	0.269426
chr2	46214001	46224000	13	0.349578	0.261612
chr2	46215001	46225000	16	0.363807	0.27319
chr2	46216001	46226000	21	0.356996	0.263333
chr2	46217001	46227000	22	0.356671	0.267236
chr2	46218001	46228000	24	0.366279	0.26846
chr2	46219001	46229000	22	0.382432	0.282384
chr2	46220001	46230000	25	0.395644	0.272022
chr2	46221001	46231000	24	0.375122	0.257668
chr2	46222001	46232000	26	0.323963	0.224529
chr2	46223001	46233000	29	0.288839	0.195048
chr2	46224001	46234000	33	0.278594	0.180364
chr2	46225001	46235000	32	0.263476	0.173585
chr2	46226001	46236000	33	0.245249	0.169268
chr2	46227001	46237000	35	0.242884	0.165603
chr2	46228001	46238000	34	0.240485	0.167306
chr2	46229001	46239000	33	0.240938	0.165501
chr2	46230001	46240000	28	0.22699	0.170464
chr2	46231001	46241000	27	0.224031	0.166159
chr2	46232001	46242000	21	0.232461	0.172054
chr2	46233001	46243000	17	0.252877	0.190702
chr2	46234001	46244000	14	0.253061	0.222283
chr2	46235001	46245000	15	0.228496	0.189584
chr2	46236001	46246000	9	0.226943	0.183746
chr2	46237001	46247000	9	0.200374	0.160109
chr2	46238001	46248000	14	0.193956	0.150776
chr2	46239001	46249000	15	0.185892	0.146111
chr2	46240001	46250000	15	0.185892	0.146111
chr2	46241001	46251000	17	0.192038	0.154934
chr2	46242001	46252000	19	0.18046	0.147556
chr2	46243001	46253000	23	0.165491	0.129869
chr2	46244001	46254000	26	0.15599	0.12473
chr2	46245001	46255000	31	0.14864	0.12153
chr2	46246001	46256000	35	0.137732	0.11493
chr2	46247001	46257000	37	0.12151	0.0978377
chr2	46248001	46258000	34	0.0833922	0.0684403
chr2	46249001	46259000	36	0.0795201	0.0638112
chr2	46250001	46260000	42	0.0737047	0.0574286
chr2	46251001	46261000	41	0.0628514	0.0484083
chr2	46252001	46262000	40	0.0608037	0.0457893
chr2	46253001	46263000	38	0.0690099	0.0502207
chr2	46254001	46264000	37	0.0635148	0.0433137
chr2	46255001	46265000	32	0.055132	0.0339045
chr2	46256001	46266000	31	0.0701875	0.0384469
chr2	46257001	46267000	28	0.108869	0.0630703
chr2	46258001	46268000	28	0.120019	0.0696697
chr2	46259001	46269000	31	0.099368	0.0634936
chr2	46260001	46270000	32	0.0896933	0.0603398
chr2	46261001	46271000	33	0.0793468	0.0561697
chr2	46262001	46272000	35	0.0659954	0.0499257
chr2	46263001	46273000	34	0.0569248	0.0442262
chr2	46264001	46274000	32	0.0468115	0.0363236
chr2	46265001	46275000	31	0.0293836	0.0256856
chr2	46266001	46276000	33	0.01046	0.0128354
chr2	46267001	46277000	39	0.0135419	0.0132627
chr2	46268001	46278000	40	0.0132591	0.012315
chr2	46269001	46279000	35	0.0147677	0.0128716
chr2	46270001	46280000	32	0.0233504	0.0274792
chr2	46271001	46281000	32	0.0254584	0.0292198
chr2	46272001	46282000	34	0.031327	0.0339685
chr2	46273001	46283000	41	0.0419244	0.0386647
chr2	46274001	46284000	40	0.0440712	0.0402437
chr2	46275001	46285000	41	0.0470468	0.0422921
chr2	46276001	46286000	45	0.0477074	0.0424621
chr2	46277001	46287000	48	0.0299108	0.022826
chr2	46278001	46288000	49	0.0268431	0.0212055
chr2	46279001	46289000	54	0.0447582	0.0314745
chr2	46280001	46290000	52	0.0417763	0.0259273
chr2	46281001	46291000	51	0.0452153	0.0285412
chr2	46282001	46292000	47	0.0462041	0.0285109
chr2	46283001	46293000	40	0.0592252	0.035749
chr2	46284001	46294000	39	0.0616413	0.0375146
chr2	46285001	46295000	37	0.0616213	0.0370517
chr2	46286001	46296000	30	0.0806906	0.0503288
chr2	46287001	46297000	21	0.108006	0.0835071
chr2	46288001	46298000	17	0.141964	0.120666
chr2	46289001	46299000	11	0.138554	0.124024
chr2	46290001	46300000	10	0.221455	0.180573
chr2	46291001	46301000	12	0.300297	0.25384
chr2	46292001	46302000	11	0.323333	0.275587
chr2	46293001	46303000	11	0.32647	0.27742
chr2	46294001	46304000	20	0.301696	0.256553
chr2	46295001	46305000	26	0.266111	0.207796
chr2	46296001	46306000	30	0.258816	0.202141
chr2	46297001	46307000	30	0.269064	0.207515
chr2	46298001	46308000	32	0.29733	0.222362
chr2	46299001	46309000	34	0.286618	0.213666
chr2	46300001	46310000	34	0.26864	0.203018
chr2	46301001	46311000	39	0.2323	0.174651
chr2	46302001	46312000	45	0.24696	0.185117
chr2	46303001	46313000	48	0.238988	0.187172
chr2	46304001	46314000	40	0.235776	0.186485
chr2	46305001	46315000	37	0.268244	0.220232
chr2	46306001	46316000	34	0.273987	0.224029
chr2	46307001	46317000	36	0.267292	0.224545
chr2	46308001	46318000	36	0.213737	0.191448
chr2	46309001	46319000	34	0.221416	0.198326
chr2	46310001	46320000	33	0.22106	0.197238
chr2	46311001	46321000	25	0.229636	0.210359
chr2	46312001	46322000	19	0.18871	0.196847
chr2	46313001	46323000	15	0.159027	0.16861
chr2	46314001	46324000	14	0.138479	0.14104
chr2	46315001	46325000	10	0.092985	0.103636
chr2	46316001	46326000	7	0.0741266	0.0859002
chr2	46317001	46327000	3	-0.0182177	-0.0223759
chr2	46330001	46340000	1	0.0754136	0.0754136
chr2	46331001	46341000	1	0.0754136	0.0754136
chr2	46332001	46342000	3	0.146624	0.108722
chr2	46333001	46343000	6	0.0862773	0.0744181
chr2	46334001	46344000	9	0.112768	0.0918244
chr2	46335001	46345000	12	0.155658	0.127426
chr2	46336001	46346000	20	0.185592	0.153708
chr2	46337001	46347000	21	0.185002	0.149858
chr2	46338001	46348000	25	0.194814	0.156304
chr2	46339001	46349000	26	0.181494	0.149484
chr2	46340001	46350000	28	0.19225	0.161021
chr2	46341001	46351000	31	0.198097	0.165784
chr2	46342001	46352000	29	0.198908	0.168571
chr2	46343001	46353000	27	0.210392	0.179393
chr2	46344001	46354000	24	0.210408	0.185988
chr2	46345001	46355000	21	0.207221	0.179096
chr2	46346001	46356000	15	0.200655	0.164697
chr2	46347001	46357000	14	0.201379	0.171258
chr2	46348001	46358000	11	0.201813	0.174646
chr2	46349001	46359000	10	0.227364	0.194213
chr2	46350001	46360000	9	0.230712	0.191406
chr2	46351001	46361000	8	0.203589	0.173131
chr2	46352001	46362000	13	0.264952	0.245139
chr2	46353001	46363000	14	0.286113	0.275695
chr2	46354001	46364000	19	0.293797	0.290302
chr2	46355001	46365000	20	0.289518	0.286949
chr2	46356001	46366000	20	0.304773	0.313974
chr2	46357001	46367000	23	0.309368	0.31848
chr2	46358001	46368000	22	0.310864	0.320044
chr2	46359001	46369000	25	0.318011	0.326539
chr2	46360001	46370000	24	0.33059	0.337766
chr2	46361001	46371000	23	0.345964	0.342705
chr2	46362001	46372000	18	0.343083	0.337804
chr2	46363001	46373000	17	0.322756	0.316263
chr2	46364001	46374000	14	0.310099	0.301203
chr2	46365001	46375000	14	0.301635	0.28335
chr2	46366001	46376000	14	0.258725	0.242973
chr2	46367001	46377000	11	0.232824	0.214187
chr2	46368001	46378000	13	0.217723	0.203654
chr2	46369001	46379000	11	0.147361	0.135457
chr2	46370001	46380000	12	0.115393	0.101996
chr2	46371001	46381000	12	0.118732	0.110889
chr2	46372001	46382000	12	0.118732	0.110889
chr2	46373001	46383000	14	0.128568	0.118782
chr2	46374001	46384000	16	0.131179	0.114291
chr2	46375001	46385000	15	0.138894	0.123691
chr2	46376001	46386000	14	0.14909	0.128198
chr2	46377001	46387000	15	0.146522	0.126978
chr2	46378001	46388000	15	0.18347	0.153966
chr2	46379001	46389000	22	0.30226	0.250926
chr2	46380001	46390000	30	0.330078	0.289137
chr2	46381001	46391000	32	0.338558	0.301615
chr2	46382001	46392000	32	0.338558	0.301615
chr2	46383001	46393000	31	0.339011	0.296229
chr2	46384001	46394000	27	0.351144	0.315593
chr2	46385001	46395000	29	0.343044	0.294358
chr2	46386001	46396000	28	0.347416	0.298831
chr2	46387001	46397000	29	0.34061	0.283828
chr2	46388001	46398000	33	0.30445	0.238257
chr2	46389001	46399000	28	0.229052	0.162743
chr2	46390001	46400000	21	0.102018	0.0598103
chr2	46391001	46401000	22	0.00655086	0.00234867
chr2	46392001	46402000	22	0.00655086	0.00234867
chr2	46393001	46403000	21	0.0267564	0.0195618
chr2	46394001	46404000	21	0.0267564	0.0195618
chr2	46395001	46405000	22	0.0311626	0.0251869
chr2	46396001	46406000	23	0.0458823	0.0357081
chr2	46397001	46407000	21	0.0504247	0.0403636
chr2	46398001	46408000	17	0.0657062	0.0557526
chr2	46399001	46409000	17	0.124606	0.108615
chr2	46400001	46410000	15	0.15207	0.129685
chr2	46401001	46411000	11	0.211445	0.181488
chr2	46402001	46412000	14	0.172336	0.145577
chr2	46403001	46413000	17	0.156517	0.125576
chr2	46404001	46414000	21	0.20104	0.164669
chr2	46405001	46415000	20	0.212393	0.183175
chr2	46406001	46416000	22	0.203867	0.181869
chr2	46407001	46417000	27	0.213888	0.189949
chr2	46408001	46418000	25	0.212714	0.18803
chr2	46409001	46419000	26	0.187965	0.150062
chr2	46410001	46420000	27	0.183294	0.148857
chr2	46411001	46421000	29	0.190838	0.152836
chr2	46412001	46422000	29	0.223685	0.192368
chr2	46413001	46423000	27	0.215557	0.191137
chr2	46414001	46424000	25	0.169699	0.151142
chr2	46415001	46425000	24	0.170905	0.152544
chr2	46416001	46426000	25	0.153098	0.131657
chr2	46417001	46427000	30	0.107961	0.0786482
chr2	46418001	46428000	38	0.125965	0.101571
chr2	46419001	46429000	49	0.246421	0.19054
chr2	46420001	46430000	54	0.320669	0.242103
chr2	46421001	46431000	56	0.331243	0.252112
chr2	46422001	46432000	56	0.322052	0.234802
chr2	46423001	46433000	60	0.329774	0.233565
chr2	46424001	46434000	61	0.339648	0.230642
chr2	46425001	46435000	63	0.343145	0.23772
chr2	46426001	46436000	64	0.372978	0.257111
chr2	46427001	46437000	68	0.444068	0.337716
chr2	46428001	46438000	69	0.472052	0.375351
chr2	46429001	46439000	62	0.499522	0.392319
chr2	46430001	46440000	62	0.490416	0.376028
chr2	46431001	46441000	59	0.494639	0.380188
chr2	46432001	46442000	62	0.528926	0.410168
chr2	46433001	46443000	63	0.552242	0.437915
chr2	46434001	46444000	65	0.537938	0.444354
chr2	46435001	46445000	68	0.525701	0.429416
chr2	46436001	46446000	66	0.526737	0.428264
chr2	46437001	46447000	54	0.51848	0.423511
chr2	46438001	46448000	46	0.518949	0.415932
chr2	46439001	46449000	40	0.517267	0.40661
chr2	46440001	46450000	38	0.498805	0.383949
chr2	46441001	46451000	43	0.48093	0.373041
chr2	46442001	46452000	38	0.430302	0.347489
chr2	46443001	46453000	38	0.38917	0.340345
chr2	46444001	46454000	38	0.434562	0.37704
chr2	46445001	46455000	35	0.466836	0.416693
chr2	46446001	46456000	35	0.471946	0.419748
chr2	46447001	46457000	37	0.462413	0.38159
chr2	46448001	46458000	38	0.461806	0.38097
chr2	46449001	46459000	38	0.447999	0.364301
chr2	46450001	46460000	37	0.451399	0.379539
chr2	46451001	46461000	34	0.45696	0.382221
chr2	46452001	46462000	34	0.458336	0.383396
chr2	46453001	46463000	29	0.467966	0.377098
chr2	46454001	46464000	31	0.377047	0.282784
chr2	46455001	46465000	33	0.329618	0.235859
chr2	46456001	46466000	30	0.318451	0.22991
chr2	46457001	46467000	27	0.297657	0.233116
chr2	46458001	46468000	28	0.25667	0.204219
chr2	46459001	46469000	30	0.239113	0.180204
chr2	46460001	46470000	28	0.211802	0.157339
chr2	46461001	46471000	26	0.182788	0.137932
chr2	46462001	46472000	26	0.183713	0.137923
chr2	46463001	46473000	26	0.195203	0.141964
chr2	46464001	46474000	19	0.225362	0.167131
chr2	46465001	46475000	15	0.243918	0.187225
chr2	46466001	46476000	18	0.275204	0.218996
chr2	46467001	46477000	17	0.283187	0.22401
chr2	46468001	46478000	16	0.310541	0.243287
chr2	46469001	46479000	13	0.342551	0.297351
chr2	46470001	46480000	11	0.356074	0.308174
chr2	46471001	46481000	12	0.340726	0.286986
chr2	46472001	46482000	11	0.330579	0.274741
chr2	46473001	46483000	9	0.300767	0.257668
chr2	46474001	46484000	13	0.273086	0.228948
chr2	46475001	46485000	12	0.259792	0.216548
chr2	46476001	46486000	9	0.187734	0.162781
chr2	46477001	46487000	11	0.172877	0.152557
chr2	46478001	46488000	9	0.124908	0.123744
chr2	46479001	46489000	8	0.136774	0.135439
chr2	46480001	46490000	8	0.136774	0.135439
chr2	46481001	46491000	7	0.143702	0.141524
chr2	46482001	46492000	11	0.124029	0.123822
chr2	46483001	46493000	11	0.124029	0.123822
chr2	46484001	46494000	9	0.0988023	0.0989348
chr2	46485001	46495000	10	0.127662	0.135934
chr2	46486001	46496000	11	0.123879	0.131496
chr2	46487001	46497000	9	0.127839	0.13704
chr2	46488001	46498000	9	0.127839	0.13704
chr2	46489001	46499000	9	0.127839	0.13704
chr2	46490001	46500000	10	0.124241	0.13262
chr2	46491001	46501000	10	0.121419	0.129878
chr2	46492001	46502000	6	0.141282	0.154569
chr2	46493001	46503000	8	0.104112	0.121616
chr2	46494001	46504000	7	0.100409	0.107634
chr2	46495001	46505000	7	0.0593419	0.0539086
chr2	46496001	46506000	7	0.101255	0.108451
chr2	46497001	46507000	7	0.101255	0.108451
chr2	46498001	46508000	7	0.101255	0.108451
chr2	46499001	46509000	9	0.0952251	0.102209
chr2	46500001	46510000	9	0.0981618	0.105255
chr2	46501001	46511000	13	0.153615	0.140686
chr2	46502001	46512000	14	0.149649	0.137268
chr2	46503001	46513000	14	0.185525	0.174143
chr2	46504001	46514000	13	0.190876	0.19014
chr2	46505001	46515000	13	0.190876	0.19014
chr2	46506001	46516000	13	0.164958	0.15929
chr2	46507001	46517000	15	0.156344	0.150431
chr2	46508001	46518000	16	0.174228	0.165353
chr2	46509001	46519000	16	0.194803	0.174204
chr2	46510001	46520000	16	0.194803	0.174204
chr2	46511001	46521000	11	0.178861	0.164801
chr2	46512001	46522000	10	0.186851	0.171997
chr2	46513001	46523000	10	0.140472	0.120248
chr2	46514001	46524000	13	0.138164	0.123363
chr2	46515001	46525000	16	0.184737	0.168728
chr2	46516001	46526000	17	0.219473	0.189893
chr2	46517001	46527000	16	0.224211	0.196566
chr2	46518001	46528000	16	0.222609	0.193989
chr2	46519001	46529000	15	0.214747	0.189047
chr2	46520001	46530000	14	0.220361	0.19396
chr2	46521001	46531000	16	0.259722	0.223458
chr2	46522001	46532000	16	0.259722	0.223458
chr2	46523001	46533000	15	0.284836	0.240226
chr2	46524001	46534000	15	0.299567	0.258736
chr2	46525001	46535000	13	0.307633	0.256174
chr2	46526001	46536000	11	0.301008	0.248532
chr2	46527001	46537000	10	0.322802	0.26313
chr2	46528001	46538000	9	0.319174	0.253704
chr2	46529001	46539000	10	0.31946	0.267303
chr2	46530001	46540000	12	0.286597	0.230688
chr2	46531001	46541000	10	0.23847	0.190837
chr2	46532001	46542000	10	0.23847	0.190837
chr2	46533001	46543000	15	0.295122	0.255778
chr2	46534001	46544000	12	0.308408	0.263148
chr2	46535001	46545000	10	0.292559	0.251978
chr2	46536001	46546000	10	0.292559	0.251978
chr2	46537001	46547000	13	0.258702	0.213804
chr2	46538001	46548000	13	0.258702	0.213804
chr2	46539001	46549000	11	0.258754	0.214141
chr2	46540001	46550000	11	0.273304	0.236853
chr2	46541001	46551000	12	0.287409	0.25076
chr2	46542001	46552000	12	0.287409	0.25076
chr2	46543001	46553000	9	0.141267	0.124904
chr2	46544001	46554000	10	0.171479	0.147211
chr2	46545001	46555000	12	0.177283	0.153375
chr2	46546001	46556000	12	0.177283	0.153375
chr2	46547001	46557000	10	0.201486	0.182725
chr2	46548001	46558000	13	0.163087	0.138993
chr2	46549001	46559000	13	0.163087	0.138993
chr2	46550001	46560000	11	0.164616	0.132895
chr2	46551001	46561000	10	0.125603	0.105811
chr2	46552001	46562000	10	0.125603	0.105811
chr2	46553001	46563000	8	0.162241	0.135236
chr2	46554001	46564000	9	0.148934	0.124263
chr2	46555001	46565000	7	0.123228	0.107138
chr2	46556001	46566000	7	0.123228	0.107138
chr2	46557001	46567000	9	0.105438	0.0843489
chr2	46558001	46568000	9	0.124167	0.0931745
chr2	46559001	46569000	10	0.105752	0.0796368
chr2	46560001	46570000	10	0.105752	0.0796368
chr2	46561001	46571000	10	0.105752	0.0796368
chr2	46562001	46572000	10	0.105752	0.0796368
chr2	46563001	46573000	10	0.0969602	0.0693405
chr2	46564001	46574000	8	0.0317887	0.0386199
chr2	46565001	46575000	8	0.0317887	0.0386199
chr2	46566001	46576000	8	0.0317887	0.0386199
chr2	46567001	46577000	6	-0.00491685	-0.000621681
chr2	46568001	46578000	7	0.0492616	0.0234625
chr2	46569001	46579000	7	0.0569954	0.0347027
chr2	46570001	46580000	8	0.10679	0.0738607
chr2	46571001	46581000	9	0.100523	0.0697071
chr2	46572001	46582000	10	0.130312	0.0955116
chr2	46573001	46583000	13	0.149488	0.11844
chr2	46574001	46584000	13	0.149488	0.11844
chr2	46575001	46585000	13	0.149488	0.11844
chr2	46576001	46586000	14	0.155378	0.127751
chr2	46577001	46587000	13	0.167922	0.14197
chr2	46578001	46588000	9	0.204544	0.17984
chr2	46579001	46589000	10	0.192465	0.172054
chr2	46580001	46590000	10	0.159883	0.144338
chr2	46581001	46591000	9	0.170173	0.156322
chr2	46582001	46592000	10	0.169637	0.145023
chr2	46583001	46593000	10	0.192094	0.157545
chr2	46584001	46594000	12	0.201691	0.168021
chr2	46585001	46595000	15	0.233238	0.200169
chr2	46586001	46596000	15	0.227679	0.181099
chr2	46587001	46597000	15	0.227679	0.181099
chr2	46588001	46598000	16	0.26175	0.205614
chr2	46589001	46599000	22	0.318843	0.254731
chr2	46590001	46600000	25	0.313671	0.248496
chr2	46591001	46601000	30	0.322129	0.253315
chr2	46592001	46602000	34	0.382931	0.313339
chr2	46593001	46603000	37	0.3846	0.311975
chr2	46594001	46604000	39	0.397126	0.326161
chr2	46595001	46605000	41	0.367195	0.295988
chr2	46596001	46606000	53	0.403571	0.345133
chr2	46597001	46607000	56	0.409545	0.353334
chr2	46598001	46608000	56	0.401607	0.342513
chr2	46599001	46609000	54	0.38897	0.322498
chr2	46600001	46610000	58	0.359881	0.284163
chr2	46601001	46611000	57	0.346635	0.268032
chr2	46602001	46612000	52	0.305167	0.227217
chr2	46603001	46613000	46	0.301421	0.222865
chr2	46604001	46614000	42	0.286399	0.205566
chr2	46605001	46615000	38	0.312752	0.227511
chr2	46606001	46616000	28	0.153761	0.0946376
chr2	46607001	46617000	26	0.0805821	0.0475375
chr2	46608001	46618000	28	0.100072	0.06852
chr2	46609001	46619000	23	0.0708154	0.0526539
chr2	46610001	46620000	17	0.212687	0.14781
chr2	46611001	46621000	17	0.259938	0.183998
chr2	46612001	46622000	16	0.279954	0.197833
chr2	46613001	46623000	17	0.263044	0.179188
chr2	46614001	46624000	20	0.236344	0.152949
chr2	46615001	46625000	19	0.21705	0.139254
chr2	46616001	46626000	24	0.188773	0.0973561
chr2	46617001	46627000	27	0.185533	0.104323
chr2	46618001	46628000	29	0.156857	0.0762494
chr2	46619001	46629000	36	0.150205	0.0858488
chr2	46620001	46630000	44	0.0961248	0.0670635
chr2	46621001	46631000	47	0.0878932	0.0627368
chr2	46622001	46632000	55	0.083349	0.0586965
chr2	46623001	46633000	62	0.0954953	0.0722286
chr2	46624001	46634000	64	0.0954843	0.074922
chr2	46625001	46635000	71	0.100668	0.0812351
chr2	46626001	46636000	74	0.106119	0.0887652
chr2	46627001	46637000	74	0.098226	0.0814336
chr2	46628001	46638000	72	0.0987683	0.0841475
chr2	46629001	46639000	66	0.0962748	0.0816428
chr2	46630001	46640000	57	0.0935632	0.0784359
chr2	46631001	46641000	51	0.0872982	0.0721583
chr2	46632001	46642000	44	0.0922739	0.0771959
chr2	46633001	46643000	38	0.0878836	0.070824
chr2	46634001	46644000	35	0.0883331	0.0673272
chr2	46635001	46645000	28	0.0722601	0.0494204
chr2	46636001	46646000	17	0.0661394	0.0451992
chr2	46637001	46647000	15	0.0767421	0.0460109
chr2	46638001	46648000	14	0.133953	0.0777392
chr2	46639001	46649000	17	0.130567	0.078299
chr2	46640001	46650000	23	0.159747	0.109068
chr2	46641001	46651000	28	0.131183	0.0872545
chr2	46642001	46652000	44	0.0899362	0.0623273
chr2	46643001	46653000	53	0.0671331	0.0491732
chr2	46644001	46654000	57	0.0617371	0.0437045
chr2	46645001	46655000	64	0.055158	0.0388886
chr2	46646001	46656000	67	0.0659788	0.0467349
chr2	46647001	46657000	72	0.0757546	0.0529533
chr2	46648001	46658000	72	0.0654442	0.0476151
chr2	46649001	46659000	69	0.061935	0.0441871
chr2	46650001	46660000	63	0.0459304	0.0342159
chr2	46651001	46661000	57	0.0519229	0.0388658
chr2	46652001	46662000	41	0.0722911	0.0523868
chr2	46653001	46663000	30	0.0991089	0.0655851
chr2	46654001	46664000	26	0.20905	0.13114
chr2	46655001	46665000	22	0.341274	0.213084
chr2	46656001	46666000	28	0.419718	0.258282
chr2	46657001	46667000	24	0.563317	0.374759
chr2	46658001	46668000	23	0.568136	0.394401
chr2	46659001	46669000	24	0.617877	0.463182
chr2	46660001	46670000	26	0.644327	0.477788
chr2	46661001	46671000	35	0.610278	0.412923
chr2	46662001	46672000	38	0.594104	0.395334
chr2	46663001	46673000	39	0.594396	0.382858
chr2	46664001	46674000	39	0.592905	0.379568
chr2	46665001	46675000	36	0.593661	0.375756
chr2	46666001	46676000	29	0.597406	0.355761
chr2	46667001	46677000	27	0.536817	0.29338
chr2	46668001	46678000	26	0.54846	0.298209
chr2	46669001	46679000	23	0.502634	0.245933
chr2	46670001	46680000	20	0.411661	0.203805
chr2	46671001	46681000	11	0.423273	0.186027
chr2	46672001	46682000	7	0.510547	0.178268
chr2	46673001	46683000	5	0.578527	0.231574
chr2	46674001	46684000	4	-0.0118738	-0.0118738
chr2	46675001	46685000	5	0.048129	0.0222709
chr2	46676001	46686000	8	0.125399	0.107675
chr2	46677001	46687000	7	0.134939	0.124754
chr2	46678001	46688000	8	0.439507	0.198154
chr2	46679001	46689000	9	0.469422	0.236104
chr2	46680001	46690000	10	0.534954	0.283689
chr2	46681001	46691000	11	0.504829	0.252944
chr2	46682001	46692000	11	0.504829	0.252944
chr2	46683001	46693000	14	0.5151	0.28436
chr2	46684001	46694000	13	0.520598	0.307148
chr2	46685001	46695000	13	0.555785	0.349694
chr2	46686001	46696000	10	0.588948	0.479207
chr2	46687001	46697000	13	0.548636	0.362335
chr2	46688001	46698000	12	0.526114	0.3332
chr2	46689001	46699000	11	0.524414	0.314427
chr2	46690001	46700000	10	0.48997	0.274674
chr2	46691001	46701000	9	0.51066	0.31125
chr2	46692001	46702000	9	0.51066	0.31125
chr2	46693001	46703000	6	0.49483	0.267098
chr2	46694001	46704000	6	0.49483	0.267098
chr2	46695001	46705000	5	0.392667	0.178127
chr2	46696001	46706000	3	-0.0252582	-0.027239
chr2	46709001	46719000	1	0.735481	0.735481
chr2	46710001	46720000	1	0.735481	0.735481
chr2	46711001	46721000	1	0.735481	0.735481
chr2	46712001	46722000	2	0.723804	0.723717
chr2	46713001	46723000	4	0.68727	0.682981
chr2	46714001	46724000	4	0.68727	0.682981
chr2	46715001	46725000	4	0.68727	0.682981
chr2	46716001	46726000	4	0.68727	0.682981
chr2	46717001	46727000	5	0.697282	0.693481
chr2	46718001	46728000	5	0.697282	0.693481
chr2	46719001	46729000	4	0.68727	0.682981
chr2	46720001	46730000	4	0.68727	0.682981
chr2	46721001	46731000	4	0.68727	0.682981
chr2	46722001	46732000	4	0.721402	0.713989
chr2	46723001	46733000	4	0.670296	0.523578
chr2	46724001	46734000	4	0.670296	0.523578
chr2	46725001	46735000	4	0.670296	0.523578
chr2	46726001	46736000	5	0.609331	0.452689
chr2	46727001	46737000	4	0.558265	0.381991
chr2	46728001	46738000	4	0.558265	0.381991
chr2	46729001	46739000	4	0.558265	0.381991
chr2	46730001	46740000	7	0.623426	0.455915
chr2	46731001	46741000	13	0.476327	0.30634
chr2	46732001	46742000	13	0.396245	0.245801
chr2	46733001	46743000	13	0.355338	0.201017
chr2	46734001	46744000	13	0.355338	0.201017
chr2	46735001	46745000	15	0.385821	0.220654
chr2	46736001	46746000	16	0.463105	0.283378
chr2	46737001	46747000	16	0.463105	0.283378
chr2	46738001	46748000	17	0.487808	0.308588
chr2	46739001	46749000	18	0.488464	0.319044
chr2	46740001	46750000	15	0.429496	0.271957
chr2	46741001	46751000	9	0.53297	0.365371
chr2	46742001	46752000	8	0.56362	0.40492
chr2	46743001	46753000	6	0.624412	0.549785
chr2	46744001	46754000	6	0.624412	0.549785
chr2	46745001	46755000	4	0.659308	0.650532
chr2	46746001	46756000	2	0.616898	0.604378
chr2	46747001	46757000	2	0.616898	0.604378
chr2	46748001	46758000	1	0.496802	0.496802
chr2	46750001	46760000	1	0.200754	0.200754
chr2	46751001	46761000	3	0.123013	0.0492557
chr2	46752001	46762000	3	0.123013	0.0492557
chr2	46753001	46763000	3	0.123013	0.0492557
chr2	46754001	46764000	3	0.123013	0.0492557
chr2	46755001	46765000	4	0.428759	0.220812
chr2	46756001	46766000	5	0.451458	0.27851
chr2	46757001	46767000	5	0.451458	0.27851
chr2	46758001	46768000	6	0.420636	0.241246
chr2	46759001	46769000	17	0.280082	0.160243
chr2	46760001	46770000	16	0.287422	0.157711
chr2	46761001	46771000	23	0.233822	0.144942
chr2	46762001	46772000	25	0.25537	0.172119
chr2	46763001	46773000	30	0.280825	0.182149
chr2	46764001	46774000	41	0.251149	0.150869
chr2	46765001	46775000	42	0.214674	0.129182
chr2	46766001	46776000	43	0.214255	0.128314
chr2	46767001	46777000	45	0.209679	0.123243
chr2	46768001	46778000	44	0.211822	0.124796
chr2	46769001	46779000	35	0.210504	0.12185
chr2	46770001	46780000	36	0.246268	0.138241
chr2	46771001	46781000	27	0.29834	0.156273
chr2	46772001	46782000	28	0.305732	0.153214
chr2	46773001	46783000	23	0.277777	0.136022
chr2	46774001	46784000	12	0.367497	0.200612
chr2	46775001	46785000	12	0.429869	0.264735
chr2	46776001	46786000	10	0.433289	0.257565
chr2	46777001	46787000	10	0.493707	0.323268
chr2	46778001	46788000	10	0.493707	0.323268
chr2	46779001	46789000	16	0.450569	0.229736
chr2	46780001	46790000	15	0.41114	0.197588
chr2	46781001	46791000	17	0.390784	0.170795
chr2	46782001	46792000	15	0.359759	0.122473
chr2	46783001	46793000	15	0.359759	0.122473
chr2	46784001	46794000	16	0.416969	0.159316
chr2	46785001	46795000	15	0.404251	0.156074
chr2	46786001	46796000	17	0.379167	0.134595
chr2	46787001	46797000	17	0.291023	0.0991201
chr2	46788001	46798000	17	0.291023	0.0991201
chr2	46789001	46799000	9	0.34851	0.132398
chr2	46790001	46800000	10	0.433325	0.190354
chr2	46791001	46801000	9	0.447201	0.224307
chr2	46792001	46802000	8	0.467675	0.255657
chr2	46793001	46803000	9	0.526618	0.311416
chr2	46794001	46804000	8	0.480939	0.261349
chr2	46795001	46805000	8	0.421282	0.1923
chr2	46796001	46806000	7	0.48336	0.304441
chr2	46797001	46807000	5	0.566498	0.409741
chr2	46798001	46808000	5	0.566498	0.409741
chr2	46799001	46809000	6	0.561378	0.431401
chr2	46800001	46810000	7	0.461822	0.260495
chr2	46801001	46811000	11	0.442552	0.213084
chr2	46802001	46812000	13	0.461228	0.233885
chr2	46803001	46813000	13	0.419945	0.217132
chr2	46804001	46814000	15	0.394854	0.184649
chr2	46805001	46815000	18	0.372905	0.14935
chr2	46806001	46816000	19	0.358669	0.138495
chr2	46807001	46817000	19	0.358669	0.138495
chr2	46808001	46818000	19	0.358669	0.138495
chr2	46809001	46819000	18	0.333858	0.116206
chr2	46810001	46820000	18	0.328211	0.1173
chr2	46811001	46821000	15	0.296798	0.112926
chr2	46812001	46822000	16	0.198461	0.0793986
chr2	46813001	46823000	15	0.139288	0.0487117
chr2	46814001	46824000	13	0.152708	0.0602817
chr2	46815001	46825000	9	0.186005	0.0978288
chr2	46816001	46826000	7	0.103003	0.056807
chr2	46817001	46827000	9	0.173133	0.126687
chr2	46818001	46828000	10	0.168851	0.114242
chr2	46819001	46829000	11	0.158526	0.100836
chr2	46820001	46830000	11	0.288617	0.166177
chr2	46821001	46831000	10	0.307246	0.163686
chr2	46822001	46832000	7	0.400106	0.194825
chr2	46823001	46833000	9	0.36553	0.150692
chr2	46824001	46834000	9	0.36553	0.150692
chr2	46825001	46835000	10	0.330621	0.131988
chr2	46826001	46836000	11	0.318042	0.119646
chr2	46827001	46837000	10	0.422271	0.128552
chr2	46828001	46838000	10	0.493608	0.197006
chr2	46829001	46839000	9	0.519874	0.222588
chr2	46830001	46840000	8	0.455759	0.161417
chr2	46831001	46841000	8	0.54577	0.256528
chr2	46832001	46842000	8	0.54577	0.256528
chr2	46833001	46843000	11	0.553715	0.311023
chr2	46834001	46844000	19	0.54316	0.327402
chr2	46835001	46845000	23	0.536228	0.337879
chr2	46836001	46846000	33	0.488769	0.323507
chr2	46837001	46847000	42	0.407696	0.265136
chr2	46838001	46848000	43	0.391379	0.251085
chr2	46839001	46849000	48	0.37077	0.236644
chr2	46840001	46850000	66	0.308756	0.189469
chr2	46841001	46851000	89	0.218912	0.140964
chr2	46842001	46852000	94	0.223459	0.14677
chr2	46843001	46853000	89	0.208583	0.139718
chr2	46844001	46854000	84	0.170286	0.1185
chr2	46845001	46855000	83	0.143448	0.103459
chr2	46846001	46856000	73	0.102902	0.0811576
chr2	46847001	46857000	68	0.184717	0.121761
chr2	46848001	46858000	69	0.22325	0.146373
chr2	46849001	46859000	65	0.232419	0.15409
chr2	46850001	46860000	52	0.277654	0.206446
chr2	46851001	46861000	30	0.461829	0.370664
chr2	46852001	46862000	29	0.531791	0.420069
chr2	46853001	46863000	32	0.542996	0.422555
chr2	46854001	46864000	31	0.580753	0.455065
chr2	46855001	46865000	29	0.644766	0.537408
chr2	46856001	46866000	29	0.665896	0.558022
chr2	46857001	46867000	26	0.672533	0.551054
chr2	46858001	46868000	30	0.658753	0.506525
chr2	46859001	46869000	32	0.672697	0.512253
chr2	46860001	46870000	36	0.740832	0.597025
chr2	46861001	46871000	36	0.756743	0.611434
chr2	46862001	46872000	36	0.755294	0.630244
chr2	46863001	46873000	37	0.753569	0.598368
chr2	46864001	46874000	38	0.758664	0.620153
chr2	46865001	46875000	51	0.706988	0.476737
chr2	46866001	46876000	56	0.705841	0.482281
chr2	46867001	46877000	60	0.71247	0.501855
chr2	46868001	46878000	60	0.711422	0.463359
chr2	46869001	46879000	61	0.706085	0.459272
chr2	46870001	46880000	52	0.686817	0.41963
chr2	46871001	46881000	51	0.670579	0.394748
chr2	46872001	46882000	52	0.659966	0.382339
chr2	46873001	46883000	49	0.659635	0.388933
chr2	46874001	46884000	51	0.656449	0.386631
chr2	46875001	46885000	37	0.690531	0.471432
chr2	46876001	46886000	34	0.680141	0.44931
chr2	46877001	46887000	29	0.629649	0.362181
chr2	46878001	46888000	24	0.645427	0.436626
chr2	46879001	46889000	29	0.644593	0.410349
chr2	46880001	46890000	33	0.635883	0.422914
chr2	46881001	46891000	33	0.648073	0.4457
chr2	46882001	46892000	28	0.643297	0.427456
chr2	46883001	46893000	31	0.619182	0.425419
chr2	46884001	46894000	30	0.562428	0.369453
chr2	46885001	46895000	33	0.543371	0.364166
chr2	46886001	46896000	32	0.516694	0.353851
chr2	46887001	46897000	36	0.491513	0.357059
chr2	46888001	46898000	35	0.477971	0.3498
chr2	46889001	46899000	28	0.400307	0.320717
chr2	46890001	46900000	28	0.321175	0.259983
chr2	46891001	46901000	35	0.321457	0.235281
chr2	46892001	46902000	40	0.314286	0.232029
chr2	46893001	46903000	45	0.414263	0.280654
chr2	46894001	46904000	51	0.448027	0.315269
chr2	46895001	46905000	57	0.454384	0.324018
chr2	46896001	46906000	67	0.418458	0.300807
chr2	46897001	46907000	66	0.428429	0.29396
chr2	46898001	46908000	71	0.452034	0.320999
chr2	46899001	46909000	75	0.462846	0.33562
chr2	46900001	46910000	73	0.479024	0.343347
chr2	46901001	46911000	66	0.493677	0.367922
chr2	46902001	46912000	68	0.488579	0.366489
chr2	46903001	46913000	61	0.445611	0.343401
chr2	46904001	46914000	58	0.412978	0.304906
chr2	46905001	46915000	52	0.406529	0.290009
chr2	46906001	46916000	43	0.456107	0.296446
chr2	46907001	46917000	42	0.441944	0.28674
chr2	46908001	46918000	37	0.383589	0.239301
chr2	46909001	46919000	33	0.348804	0.199948
chr2	46910001	46920000	31	0.311449	0.186814
chr2	46911001	46921000	35	0.244879	0.140958
chr2	46912001	46922000	30	0.231211	0.106073
chr2	46913001	46923000	31	0.210026	0.0829567
chr2	46914001	46924000	26	0.268881	0.0898559
chr2	46915001	46925000	23	0.240403	0.0667381
chr2	46916001	46926000	22	0.354776	0.123359
chr2	46917001	46927000	20	0.376729	0.132705
chr2	46918001	46928000	20	0.3781	0.118956
chr2	46919001	46929000	20	0.465433	0.154705
chr2	46920001	46930000	20	0.544994	0.18892
chr2	46921001	46931000	18	0.615571	0.201281
chr2	46922001	46932000	36	0.481455	0.100348
chr2	46923001	46933000	43	0.438812	0.0766608
chr2	46924001	46934000	44	0.366146	0.0529378
chr2	46925001	46935000	52	0.350027	0.0846671
chr2	46926001	46936000	54	0.304707	0.0724963
chr2	46927001	46937000	57	0.273955	0.0744809
chr2	46928001	46938000	57	0.268434	0.0756781
chr2	46929001	46939000	57	0.219545	0.0628524
chr2	46930001	46940000	59	0.167361	0.0501845
chr2	46931001	46941000	60	0.151313	0.0522641
chr2	46932001	46942000	42	0.155591	0.0758994
chr2	46933001	46943000	39	0.135907	0.0890725
chr2	46934001	46944000	40	0.127461	0.0885602
chr2	46935001	46945000	33	0.064951	0.0452849
chr2	46936001	46946000	36	0.0150894	0.0132141
chr2	46937001	46947000	37	0.00585069	0.00930604
chr2	46938001	46948000	42	0.0120164	0.0147126
chr2	46939001	46949000	45	0.00606764	0.0107385
chr2	46940001	46950000	48	0.00593493	0.00958533
chr2	46941001	46951000	51	0.0276129	0.0262043
chr2	46942001	46952000	58	0.0396693	0.0371056
chr2	46943001	46953000	54	0.0485494	0.0447263
chr2	46944001	46954000	61	0.0681707	0.0683802
chr2	46945001	46955000	62	0.0719679	0.074636
chr2	46946001	46956000	62	0.0975711	0.0993812
chr2	46947001	46957000	68	0.105396	0.103531
chr2	46948001	46958000	67	0.109165	0.109053
chr2	46949001	46959000	70	0.114324	0.110903
chr2	46950001	46960000	68	0.117821	0.112846
chr2	46951001	46961000	62	0.113385	0.110643
chr2	46952001	46962000	58	0.114322	0.111174
chr2	46953001	46963000	57	0.118686	0.115038
chr2	46954001	46964000	48	0.11114	0.103731
chr2	46955001	46965000	48	0.105575	0.0963445
chr2	46956001	46966000	42	0.0971342	0.0830871
chr2	46957001	46967000	35	0.101587	0.0902066
chr2	46958001	46968000	34	0.0892683	0.076824
chr2	46959001	46969000	28	0.0903663	0.0809896
chr2	46960001	46970000	25	0.0980059	0.089798
chr2	46961001	46971000	29	0.0976524	0.0867739
chr2	46962001	46972000	27	0.116749	0.113287
chr2	46963001	46973000	28	0.112361	0.108839
chr2	46964001	46974000	29	0.115627	0.1112
chr2	46965001	46975000	32	0.104293	0.10052
chr2	46966001	46976000	34	0.101505	0.0974425
chr2	46967001	46977000	31	0.0890771	0.0844007
chr2	46968001	46978000	31	0.103062	0.0946789
chr2	46969001	46979000	31	0.0998455	0.0919275
chr2	46970001	46980000	34	0.14184	0.116213
chr2	46971001	46981000	29	0.147774	0.122275
chr2	46972001	46982000	30	0.126811	0.0916877
chr2	46973001	46983000	27	0.12868	0.0914772
chr2	46974001	46984000	28	0.135253	0.0902848
chr2	46975001	46985000	32	0.142866	0.102461
chr2	46976001	46986000	45	0.165418	0.123639
chr2	46977001	46987000	54	0.152299	0.116111
chr2	46978001	46988000	51	0.152271	0.11725
chr2	46979001	46989000	50	0.156418	0.120794
chr2	46980001	46990000	46	0.130313	0.104896
chr2	46981001	46991000	46	0.130313	0.104896
chr2	46982001	46992000	45	0.12495	0.106072
chr2	46983001	46993000	50	0.115366	0.0985443
chr2	46984001	46994000	50	0.108495	0.0972973
chr2	46985001	46995000	42	0.108427	0.097118
chr2	46986001	46996000	28	0.0564486	0.0561142
chr2	46987001	46997000	19	0.0471018	0.0419266
chr2	46988001	46998000	19	0.0422291	0.0360755
chr2	46989001	46999000	18	0.0383436	0.0320803
chr2	46990001	47000000	18	0.0383436	0.0320803
chr2	46991001	47001000	18	0.0383436	0.0320803
chr2	46992001	47002000	16	0.0405134	0.0312872
chr2	46993001	47003000	11	0.0405241	0.0315099
chr2	46994001	47004000	8	0.0265655	0.0272064
chr2	46995001	47005000	8	0.0243565	0.0343191
chr2	46996001	47006000	7	0.0570936	0.0669207
chr2	46997001	47007000	7	0.0662656	0.0636868
chr2	46998001	47008000	6	0.0818463	0.0748318
chr2	46999001	47009000	6	0.0818463	0.0748318
chr2	47000001	47010000	6	0.0818463	0.0748318
chr2	47001001	47011000	7	0.093519	0.0870548
chr2	47002001	47012000	6	0.116351	0.102095
chr2	47003001	47013000	9	0.103106	0.0841864
chr2	47004001	47014000	8	0.0945424	0.0746606
chr2	47005001	47015000	6	0.10811	0.0733459
chr2	47006001	47016000	5	0.0927525	0.0559365
chr2	47007001	47017000	4	0.0985413	0.0763758
chr2	47008001	47018000	5	0.112447	0.0868411
chr2	47009001	47019000	6	0.0921103	0.071837
chr2	47010001	47020000	7	0.112285	0.0856342
chr2	47011001	47021000	6	0.106901	0.0731744
chr2	47012001	47022000	6	0.106901	0.0731744
chr2	47013001	47023000	4	0.0957939	0.0588321
chr2	47014001	47024000	7	0.0516305	0.0301105
chr2	47015001	47025000	10	0.0518844	0.0363679
chr2	47016001	47026000	11	0.0432235	0.0310961
chr2	47017001	47027000	12	0.0566621	0.0425396
chr2	47018001	47028000	11	0.0474406	0.0347066
chr2	47019001	47029000	10	0.050629	0.0384956
chr2	47020001	47030000	10	0.0275748	0.0170918
chr2	47021001	47031000	11	0.0192098	0.0122088
chr2	47022001	47032000	11	0.0192098	0.0122088
chr2	47023001	47033000	10	0.0229241	0.0192904
chr2	47024001	47034000	9	0.0787271	0.058059
chr2	47025001	47035000	6	0.0901528	0.0616042
chr2	47026001	47036000	7	0.101559	0.0574894
chr2	47027001	47037000	7	0.0755383	0.032975
chr2	47028001	47038000	10	0.107026	0.0563084
chr2	47029001	47039000	11	0.114379	0.0665001
chr2	47030001	47040000	12	0.128692	0.0884287
chr2	47031001	47041000	13	0.151978	0.10935
chr2	47032001	47042000	14	0.149212	0.109797
chr2	47033001	47043000	15	0.150757	0.113705
chr2	47034001	47044000	14	0.137951	0.109531
chr2	47035001	47045000	19	0.11927	0.0914693
chr2	47036001	47046000	20	0.117257	0.0929455
chr2	47037001	47047000	20	0.117257	0.0929455
chr2	47038001	47048000	23	0.133428	0.0898095
chr2	47039001	47049000	23	0.131637	0.0882669
chr2	47040001	47050000	21	0.130362	0.0831484
chr2	47041001	47051000	19	0.126478	0.0748595
chr2	47042001	47052000	19	0.12967	0.0776391
chr2	47043001	47053000	19	0.12376	0.0673807
chr2	47044001	47054000	20	0.122174	0.0649534
chr2	47045001	47055000	15	0.140312	0.0729726
chr2	47046001	47056000	13	0.15324	0.084258
chr2	47047001	47057000	17	0.121947	0.0782135
chr2	47048001	47058000	16	0.0658097	0.0525174
chr2	47049001	47059000	15	0.0609883	0.0471561
chr2	47050001	47060000	19	0.0586841	0.0479694
chr2	47051001	47061000	23	0.0581751	0.0482786
chr2	47052001	47062000	26	0.0695098	0.0593905
chr2	47053001	47063000	31	0.0755571	0.0669891
chr2	47054001	47064000	30	0.0763106	0.069181
chr2	47055001	47065000	31	0.0716825	0.0656582
chr2	47056001	47066000	31	0.0680543	0.0604239
chr2	47057001	47067000	26	0.0741054	0.0631558
chr2	47058001	47068000	21	0.0844195	0.0758302
chr2	47059001	47069000	22	0.0819116	0.0710504
chr2	47060001	47070000	19	0.0940788	0.0811157
chr2	47061001	47071000	16	0.0953025	0.0813786
chr2	47062001	47072000	12	0.0734172	0.0583246
chr2	47063001	47073000	6	0.0505937	0.0323131
chr2	47064001	47074000	6	0.0214688	0.00669247
chr2	47065001	47075000	6	0.0453242	0.0242293
chr2	47066001	47076000	7	0.0653298	0.0452454
chr2	47067001	47077000	8	0.0553812	0.0362515
chr2	47068001	47078000	8	0.0553812	0.0362515
chr2	47069001	47079000	8	0.0555903	0.0378366
chr2	47070001	47080000	7	0.0274592	0.0172179
chr2	47071001	47081000	8	0.0778296	0.0577198
chr2	47072001	47082000	8	0.0778296	0.0577198
chr2	47073001	47083000	13	0.0496549	0.0420583
chr2	47074001	47084000	20	0.0336782	0.0251199
chr2	47075001	47085000	27	0.0155505	0.00639084
chr2	47076001	47086000	30	0.00822812	0.000447874
chr2	47077001	47087000	35	0.00918637	0.00224904
chr2	47078001	47088000	41	0.00937234	0.00337242
chr2	47079001	47089000	48	0.0098965	0.00505535
chr2	47080001	47090000	52	0.010618	0.0060749
chr2	47081001	47091000	58	0.00665342	0.00268897
chr2	47082001	47092000	64	0.00825064	0.00455057
chr2	47083001	47093000	65	0.00767321	0.00409775
chr2	47084001	47094000	65	0.00931883	0.00681757
chr2	47085001	47095000	63	0.0143256	0.0131817
chr2	47086001	47096000	62	0.0150681	0.0149782
chr2	47087001	47097000	61	0.0177468	0.0175722
chr2	47088001	47098000	56	0.0175896	0.0174742
chr2	47089001	47099000	53	0.0372443	0.045881
chr2	47090001	47100000	55	0.0556082	0.0708177
chr2	47091001	47101000	48	0.0643254	0.0809743
chr2	47092001	47102000	45	0.0674035	0.0837623
chr2	47093001	47103000	41	0.0766219	0.0937073
chr2	47094001	47104000	37	0.0789413	0.0961719
chr2	47095001	47105000	35	0.0772861	0.0965841
chr2	47096001	47106000	31	0.0843615	0.106431
chr2	47097001	47107000	27	0.102573	0.124685
chr2	47098001	47108000	26	0.109008	0.13078
chr2	47099001	47109000	22	0.0819593	0.0927987
chr2	47100001	47110000	17	0.038095	0.0290103
chr2	47101001	47111000	17	0.0309785	0.0213072
chr2	47102001	47112000	16	0.0276044	0.0167721
chr2	47103001	47113000	19	0.012388	0.00189287
chr2	47104001	47114000	16	0.0272639	0.0138997
chr2	47105001	47115000	12	0.0450336	0.0231378
chr2	47106001	47116000	12	0.0450336	0.0231378
chr2	47107001	47117000	13	0.0289143	0.0168086
chr2	47108001	47118000	14	0.0317976	0.0204845
chr2	47109001	47119000	17	0.0836536	0.0438531
chr2	47110001	47120000	16	0.0846566	0.0473361
chr2	47111001	47121000	15	0.0887441	0.0503595
chr2	47112001	47122000	13	0.105288	0.0639574
chr2	47113001	47123000	11	0.185355	0.108208
chr2	47114001	47124000	12	0.167284	0.107945
chr2	47115001	47125000	15	0.193312	0.132062
chr2	47116001	47126000	21	0.162869	0.114766
chr2	47117001	47127000	24	0.149667	0.109758
chr2	47118001	47128000	24	0.14551	0.106608
chr2	47119001	47129000	21	0.115909	0.090487
chr2	47120001	47130000	24	0.123963	0.103619
chr2	47121001	47131000	27	0.116142	0.0943469
chr2	47122001	47132000	33	0.0948473	0.076887
chr2	47123001	47133000	34	0.0828515	0.0694245
chr2	47124001	47134000	34	0.076463	0.0640327
chr2	47125001	47135000	32	0.0500491	0.0479847
chr2	47126001	47136000	29	0.0298935	0.0353543
chr2	47127001	47137000	26	0.0169779	0.0245836
chr2	47128001	47138000	27	0.0209529	0.0279901
chr2	47129001	47139000	30	0.0348928	0.0407437
chr2	47130001	47140000	28	0.0206926	0.0244446
chr2	47131001	47141000	30	0.0184089	0.0239299
chr2	47132001	47142000	27	0.0196942	0.0254663
chr2	47133001	47143000	25	0.020377	0.0265123
chr2	47134001	47144000	26	0.029312	0.0338658
chr2	47135001	47145000	29	0.0906518	0.0807733
chr2	47136001	47146000	27	0.0984384	0.0879809
chr2	47137001	47147000	27	0.0944877	0.0857288
chr2	47138001	47148000	27	0.0989913	0.0848641
chr2	47139001	47149000	23	0.0969272	0.0800965
chr2	47140001	47150000	26	0.114026	0.113835
chr2	47141001	47151000	24	0.11987	0.118761
chr2	47142001	47152000	21	0.142269	0.137651
chr2	47143001	47153000	21	0.141875	0.13692
chr2	47144001	47154000	20	0.179883	0.174542
chr2	47145001	47155000	21	0.118582	0.149099
chr2	47146001	47156000	21	0.120054	0.150679
chr2	47147001	47157000	19	0.138969	0.168274
chr2	47148001	47158000	22	0.119725	0.155307
chr2	47149001	47159000	26	0.23444	0.198952
chr2	47150001	47160000	22	0.23341	0.182113
chr2	47151001	47161000	20	0.258612	0.210291
chr2	47152001	47162000	25	0.261992	0.205216
chr2	47153001	47163000	35	0.248782	0.180993
chr2	47154001	47164000	36	0.231206	0.153865
chr2	47155001	47165000	32	0.229415	0.13605
chr2	47156001	47166000	32	0.244211	0.148207
chr2	47157001	47167000	38	0.269902	0.179751
chr2	47158001	47168000	35	0.301717	0.20509
chr2	47159001	47169000	37	0.254841	0.177297
chr2	47160001	47170000	38	0.25105	0.172193
chr2	47161001	47171000	38	0.248623	0.170696
chr2	47162001	47172000	34	0.249521	0.175258
chr2	47163001	47173000	24	0.287493	0.218254
chr2	47164001	47174000	23	0.310189	0.250987
chr2	47165001	47175000	26	0.328633	0.274371
chr2	47166001	47176000	26	0.331485	0.276872
chr2	47167001	47177000	26	0.333984	0.278678
chr2	47168001	47178000	28	0.31092	0.252539
chr2	47169001	47179000	25	0.302446	0.269152
chr2	47170001	47180000	26	0.301766	0.256574
chr2	47171001	47181000	27	0.283211	0.239514
chr2	47172001	47182000	28	0.253716	0.214032
chr2	47173001	47183000	27	0.244663	0.201099
chr2	47174001	47184000	26	0.234502	0.18717
chr2	47175001	47185000	25	0.187382	0.139115
chr2	47176001	47186000	32	0.236219	0.17828
chr2	47177001	47187000	33	0.170948	0.120817
chr2	47178001	47188000	32	0.173724	0.119363
chr2	47179001	47189000	35	0.145013	0.101633
chr2	47180001	47190000	34	0.148629	0.111272
chr2	47181001	47191000	34	0.167383	0.127339
chr2	47182001	47192000	37	0.19023	0.146539
chr2	47183001	47193000	39	0.178665	0.143728
chr2	47184001	47194000	39	0.176333	0.144956
chr2	47185001	47195000	41	0.181365	0.153582
chr2	47186001	47196000	38	0.105975	0.100183
chr2	47187001	47197000	34	0.0951617	0.0957807
chr2	47188001	47198000	35	0.0919135	0.0924384
chr2	47189001	47199000	31	0.0875333	0.0846969
chr2	47190001	47200000	33	0.0811192	0.079309
chr2	47191001	47201000	36	0.073736	0.0663992
chr2	47192001	47202000	34	0.053883	0.0511844
chr2	47193001	47203000	38	0.0567984	0.0526281
chr2	47194001	47204000	37	0.0578392	0.0537631
chr2	47195001	47205000	32	0.0507738	0.0441466
chr2	47196001	47206000	27	0.0520703	0.0457887
chr2	47197001	47207000	24	0.0641208	0.0570759
chr2	47198001	47208000	20	0.0617402	0.0539939
chr2	47199001	47209000	19	0.0696937	0.0652642
chr2	47200001	47210000	18	0.0834302	0.0790836
chr2	47201001	47211000	16	0.0911564	0.0911064
chr2	47202001	47212000	17	0.0570321	0.0577661
chr2	47203001	47213000	11	0.0531865	0.05067
chr2	47204001	47214000	17	0.0816278	0.0529178
chr2	47205001	47215000	27	0.0494364	0.0324965
chr2	47206001	47216000	36	0.0379731	0.0222739
chr2	47207001	47217000	42	0.0310868	0.0143636
chr2	47208001	47218000	48	0.0368928	0.0193412
chr2	47209001	47219000	59	0.0422567	0.0311218
chr2	47210001	47220000	62	0.0454144	0.0347846
chr2	47211001	47221000	59	0.041514	0.0318662
chr2	47212001	47222000	55	0.0488749	0.036192
chr2	47213001	47223000	54	0.050188	0.0372109
chr2	47214001	47224000	48	0.035999	0.0347324
chr2	47215001	47225000	38	0.0524621	0.0444566
chr2	47216001	47226000	29	0.0774451	0.0608586
chr2	47217001	47227000	23	0.10832	0.0853691
chr2	47218001	47228000	20	0.0917583	0.0859411
chr2	47219001	47229000	14	0.070039	0.0585992
chr2	47220001	47230000	11	0.0702677	0.0400434
chr2	47221001	47231000	12	0.0600653	0.033648
chr2	47222001	47232000	14	0.0569666	0.0349679
chr2	47223001	47233000	19	0.0538225	0.0360922
chr2	47224001	47234000	21	0.0504018	0.0323808
chr2	47225001	47235000	25	0.0539099	0.0377857
chr2	47226001	47236000	26	0.0573987	0.0419817
chr2	47227001	47237000	29	0.0718992	0.0565553
chr2	47228001	47238000	29	0.0921176	0.0742109
chr2	47229001	47239000	26	0.110578	0.0943961
chr2	47230001	47240000	26	0.0940856	0.0813349
chr2	47231001	47241000	30	0.0952923	0.0775435
chr2	47232001	47242000	29	0.0997288	0.0768503
chr2	47233001	47243000	24	0.11372	0.0846857
chr2	47234001	47244000	22	0.122043	0.0926459
chr2	47235001	47245000	18	0.135082	0.0985314
chr2	47236001	47246000	17	0.134219	0.0956872
chr2	47237001	47247000	14	0.114362	0.0770076
chr2	47238001	47248000	14	0.087404	0.0653758
chr2	47239001	47249000	12	0.0550305	0.040273
chr2	47240001	47250000	11	0.0489987	0.0464934
chr2	47241001	47251000	7	0.0826666	0.103575
chr2	47242001	47252000	8	0.0754554	0.0956144
chr2	47243001	47253000	9	0.0585868	0.0811859
chr2	47244001	47254000	9	0.0585868	0.0811859
chr2	47245001	47255000	9	0.0585868	0.0811859
chr2	47246001	47256000	9	0.0585868	0.0811859
chr2	47247001	47257000	12	0.0419946	0.053426
chr2	47248001	47258000	10	0.0265924	0.0296263
chr2	47249001	47259000	10	0.0283967	0.0287645
chr2	47250001	47260000	11	0.052141	0.0365734
chr2	47251001	47261000	11	0.0211838	0.000176541
chr2	47252001	47262000	10	0.0459111	0.0302645
chr2	47253001	47263000	9	0.0591313	0.0374318
chr2	47254001	47264000	9	0.0591313	0.0374318
chr2	47255001	47265000	12	0.128068	0.0903766
chr2	47256001	47266000	15	0.175304	0.15
chr2	47257001	47267000	14	0.198556	0.197437
chr2	47258001	47268000	19	0.151102	0.163518
chr2	47259001	47269000	21	0.156789	0.173619
chr2	47260001	47270000	26	0.156657	0.164697
chr2	47261001	47271000	30	0.136951	0.151638
chr2	47262001	47272000	33	0.15262	0.151709
chr2	47263001	47273000	39	0.161742	0.152075
chr2	47264001	47274000	45	0.160376	0.152664
chr2	47265001	47275000	46	0.142742	0.136845
chr2	47266001	47276000	52	0.122944	0.113423
chr2	47267001	47277000	58	0.114312	0.0974523
chr2	47268001	47278000	60	0.119304	0.0974269
chr2	47269001	47279000	65	0.10949	0.0875171
chr2	47270001	47280000	61	0.100447	0.0799102
chr2	47271001	47281000	68	0.0938057	0.0751799
chr2	47272001	47282000	67	0.0809724	0.0647826
chr2	47273001	47283000	69	0.0753618	0.0598061
chr2	47274001	47284000	66	0.0739004	0.0566234
chr2	47275001	47285000	64	0.0734827	0.0560702
chr2	47276001	47286000	60	0.0699378	0.0497018
chr2	47277001	47287000	54	0.071404	0.0531723
chr2	47278001	47288000	48	0.0711096	0.0546103
chr2	47279001	47289000	41	0.0735023	0.0546069
chr2	47280001	47290000	39	0.0811373	0.0611205
chr2	47281001	47291000	31	0.113712	0.0797548
chr2	47282001	47292000	30	0.134211	0.0977455
chr2	47283001	47293000	24	0.150318	0.113236
chr2	47284001	47294000	25	0.125004	0.0965674
chr2	47285001	47295000	26	0.129455	0.103105
chr2	47286001	47296000	22	0.139404	0.117494
chr2	47287001	47297000	24	0.141799	0.122989
chr2	47288001	47298000	27	0.136591	0.115436
chr2	47289001	47299000	26	0.13932	0.121641
chr2	47290001	47300000	25	0.142879	0.125014
chr2	47291001	47301000	22	0.130877	0.119847
chr2	47292001	47302000	23	0.10521	0.0944948
chr2	47293001	47303000	21	0.0851611	0.079876
chr2	47294001	47304000	19	0.0855348	0.0757005
chr2	47295001	47305000	21	0.119442	0.11035
chr2	47296001	47306000	24	0.149864	0.140788
chr2	47297001	47307000	25	0.172585	0.157491
chr2	47298001	47308000	23	0.191381	0.176935
chr2	47299001	47309000	33	0.185644	0.168778
chr2	47300001	47310000	37	0.199014	0.178418
chr2	47301001	47311000	40	0.189731	0.161136
chr2	47302001	47312000	39	0.189027	0.163515
chr2	47303001	47313000	39	0.189027	0.163515
chr2	47304001	47314000	43	0.205583	0.180212
chr2	47305001	47315000	55	0.1827	0.148336
chr2	47306001	47316000	56	0.173778	0.138521
chr2	47307001	47317000	60	0.165306	0.134359
chr2	47308001	47318000	59	0.160426	0.129034
chr2	47309001	47319000	50	0.154683	0.124819
chr2	47310001	47320000	47	0.130873	0.109787
chr2	47311001	47321000	45	0.132989	0.115121
chr2	47312001	47322000	46	0.135841	0.115583
chr2	47313001	47323000	47	0.134205	0.113184
chr2	47314001	47324000	44	0.103005	0.0912513
chr2	47315001	47325000	27	0.0892283	0.0902276
chr2	47316001	47326000	22	0.0708704	0.0777077
chr2	47317001	47327000	15	0.197004	0.114624
chr2	47318001	47328000	13	0.205194	0.115369
chr2	47319001	47329000	12	0.209232	0.114308
chr2	47320001	47330000	11	0.234265	0.129169
chr2	47321001	47331000	9	0.279122	0.162621
chr2	47322001	47332000	7	0.364609	0.200173
chr2	47323001	47333000	9	0.296855	0.185695
chr2	47324001	47334000	7	0.405131	0.275688
chr2	47325001	47335000	9	0.343326	0.241924
chr2	47326001	47336000	12	0.330001	0.224154
chr2	47327001	47337000	13	0.224071	0.170234
chr2	47328001	47338000	14	0.250105	0.188837
chr2	47329001	47339000	25	0.425805	0.254457
chr2	47330001	47340000	26	0.406739	0.244888
chr2	47331001	47341000	28	0.37914	0.230448
chr2	47332001	47342000	29	0.358278	0.225333
chr2	47333001	47343000	34	0.334414	0.205456
chr2	47334001	47344000	35	0.323023	0.19713
chr2	47335001	47345000	37	0.325144	0.191848
chr2	47336001	47346000	36	0.316791	0.187054
chr2	47337001	47347000	33	0.311811	0.178888
chr2	47338001	47348000	36	0.265769	0.152314
chr2	47339001	47349000	25	0.0604054	0.0706244
chr2	47340001	47350000	27	0.0663247	0.0736614
chr2	47341001	47351000	25	0.0688552	0.0761355
chr2	47342001	47352000	24	0.0733248	0.0818809
chr2	47343001	47353000	22	0.0706401	0.0761831
chr2	47344001	47354000	24	0.097112	0.0994544
chr2	47345001	47355000	28	0.28178	0.194671
chr2	47346001	47356000	28	0.32321	0.216637
chr2	47347001	47357000	35	0.389794	0.262074
chr2	47348001	47358000	35	0.467062	0.311308
chr2	47349001	47359000	37	0.460698	0.312208
chr2	47350001	47360000	38	0.450207	0.300669
chr2	47351001	47361000	46	0.463083	0.321951
chr2	47352001	47362000	52	0.449537	0.329656
chr2	47353001	47363000	48	0.475902	0.35905
chr2	47354001	47364000	47	0.478936	0.365977
chr2	47355001	47365000	42	0.434311	0.322301
chr2	47356001	47366000	41	0.42089	0.322892
chr2	47357001	47367000	35	0.369458	0.299221
chr2	47358001	47368000	31	0.316875	0.281899
chr2	47359001	47369000	29	0.313353	0.278723
chr2	47360001	47370000	25	0.354724	0.319213
chr2	47361001	47371000	20	0.2508	0.246857
chr2	47362001	47372000	14	0.196712	0.186425
chr2	47363001	47373000	12	0.194313	0.173592
chr2	47364001	47374000	9	0.154111	0.128739
chr2	47365001	47375000	7	0.277331	0.279418
chr2	47366001	47376000	7	0.238162	0.232843
chr2	47367001	47377000	9	0.169447	0.151183
chr2	47368001	47378000	9	0.169447	0.151183
chr2	47369001	47379000	9	0.169447	0.151183
chr2	47370001	47380000	9	0.169447	0.151183
chr2	47371001	47381000	6	0.202364	0.169917
chr2	47372001	47382000	5	0.211504	0.170782
chr2	47373001	47383000	5	0.211504	0.170782
chr2	47374001	47384000	5	0.211504	0.170782
chr2	47375001	47385000	6	0.0600338	0.0181238
chr2	47376001	47386000	9	0.0591865	0.0256194
chr2	47377001	47387000	12	0.222113	0.101577
chr2	47378001	47388000	15	0.189493	0.0880659
chr2	47379001	47389000	15	0.189493	0.0880659
chr2	47380001	47390000	16	0.18237	0.0892243
chr2	47381001	47391000	16	0.18237	0.0892243
chr2	47382001	47392000	18	0.183088	0.10024
chr2	47383001	47393000	20	0.166901	0.0841299
chr2	47384001	47394000	20	0.166901	0.0841299
chr2	47385001	47395000	19	0.167169	0.096697
chr2	47386001	47396000	15	0.18568	0.10509
chr2	47387001	47397000	10	0.105057	0.0840425
chr2	47388001	47398000	14	0.100782	0.0453121
chr2	47389001	47399000	15	0.0981552	0.0400705
chr2	47390001	47400000	15	0.0919013	0.0363853
chr2	47391001	47401000	16	0.0894422	0.0320292
chr2	47392001	47402000	18	0.0517816	-0.00232684
chr2	47393001	47403000	18	0.0653581	0.000734523
chr2	47394001	47404000	28	0.0612059	0.00264228
chr2	47395001	47405000	30	0.0591233	0.000702017
chr2	47396001	47406000	31	0.0573731	-0.000395214
chr2	47397001	47407000	34	0.082624	0.0215587
chr2	47398001	47408000	35	0.201699	0.107563
chr2	47399001	47409000	41	0.2588	0.163808
chr2	47400001	47410000	42	0.2752	0.17162
chr2	47401001	47411000	41	0.277597	0.176618
chr2	47402001	47412000	43	0.321753	0.23846
chr2	47403001	47413000	48	0.303644	0.238854
chr2	47404001	47414000	42	0.300917	0.27901
chr2	47405001	47415000	43	0.291768	0.280133
chr2	47406001	47416000	43	0.292205	0.282511
chr2	47407001	47417000	39	0.298985	0.284067
chr2	47408001	47418000	33	0.276633	0.251951
chr2	47409001	47419000	28	0.22815	0.196734
chr2	47410001	47420000	26	0.217628	0.190974
chr2	47411001	47421000	26	0.217628	0.190974
chr2	47412001	47422000	20	0.125091	0.106525
chr2	47413001	47423000	20	0.224797	0.153411
chr2	47414001	47424000	17	0.246158	0.160012
chr2	47415001	47425000	15	0.259514	0.171613
chr2	47416001	47426000	18	0.216391	0.131288
chr2	47417001	47427000	23	0.157798	0.102219
chr2	47418001	47428000	35	0.100645	0.0640699
chr2	47419001	47429000	45	0.0733986	0.0437571
chr2	47420001	47430000	46	0.0742888	0.0457794
chr2	47421001	47431000	49	0.0747748	0.0484465
chr2	47422001	47432000	57	0.0728319	0.0489183
chr2	47423001	47433000	61	0.0146669	0.0228937
chr2	47424001	47434000	77	0.0244568	0.035233
chr2	47425001	47435000	93	0.0270432	0.0389038
chr2	47426001	47436000	92	0.0295499	0.042796
chr2	47427001	47437000	93	0.0348784	0.0455676
chr2	47428001	47438000	84	0.0470857	0.0524789
chr2	47429001	47439000	80	0.0633775	0.063662
chr2	47430001	47440000	86	0.0583885	0.0584708
chr2	47431001	47441000	87	0.055437	0.0546624
chr2	47432001	47442000	85	0.0671341	0.060934
chr2	47433001	47443000	89	0.0948952	0.0687198
chr2	47434001	47444000	78	0.111347	0.0741767
chr2	47435001	47445000	68	0.121912	0.0773942
chr2	47436001	47446000	71	0.120608	0.0776426
chr2	47437001	47447000	66	0.12486	0.0789748
chr2	47438001	47448000	66	0.12862	0.0833761
chr2	47439001	47449000	61	0.133347	0.0851947
chr2	47440001	47450000	61	0.135383	0.0890054
chr2	47441001	47451000	62	0.139063	0.0979079
chr2	47442001	47452000	59	0.168044	0.115388
chr2	47443001	47453000	49	0.147614	0.118816
chr2	47444001	47454000	45	0.126999	0.107758
chr2	47445001	47455000	40	0.127837	0.110374
chr2	47446001	47456000	36	0.138697	0.118929
chr2	47447001	47457000	36	0.135878	0.118832
chr2	47448001	47458000	32	0.136853	0.116626
chr2	47449001	47459000	30	0.146913	0.124847
chr2	47450001	47460000	25	0.174428	0.149363
chr2	47451001	47461000	22	0.179074	0.146305
chr2	47452001	47462000	24	0.0885305	0.0740116
chr2	47453001	47463000	22	0.0825901	0.0590544
chr2	47454001	47464000	20	0.0894646	0.0659877
chr2	47455001	47465000	18	0.0866746	0.0639229
chr2	47456001	47466000	18	0.0783666	0.0617575
chr2	47457001	47467000	22	0.0835205	0.0607907
chr2	47458001	47468000	27	0.0930742	0.0702048
chr2	47459001	47469000	28	0.0801875	0.0592618
chr2	47460001	47470000	27	0.0704458	0.0509632
chr2	47461001	47471000	28	0.0735926	0.0518515
chr2	47462001	47472000	25	0.0798389	0.0571856
chr2	47463001	47473000	22	0.0816438	0.0575233
chr2	47464001	47474000	22	0.0816438	0.0575233
chr2	47465001	47475000	21	0.0878629	0.0621745
chr2	47466001	47476000	19	0.0868713	0.0553263
chr2	47467001	47477000	14	0.0864257	0.0600577
chr2	47468001	47478000	8	0.0652089	0.0390967
chr2	47469001	47479000	6	0.0868584	0.0529863
chr2	47470001	47480000	5	0.101604	0.0615604
chr2	47471001	47481000	2	0.110811	0.055605
chr2	47473001	47483000	4	-0.0010812	-0.00198165
chr2	47474001	47484000	6	0.0073303	0.0305267
chr2	47475001	47485000	14	0.0446223	0.056394
chr2	47476001	47486000	25	0.0238555	0.0283429
chr2	47477001	47487000	29	0.0310646	0.0314811
chr2	47478001	47488000	31	0.0364349	0.0425381
chr2	47479001	47489000	38	0.0363522	0.0410558
chr2	47480001	47490000	51	0.0935373	0.0811849
chr2	47481001	47491000	64	0.0827712	0.0727184
chr2	47482001	47492000	74	0.0742368	0.0657106
chr2	47483001	47493000	74	0.0830405	0.0822477
chr2	47484001	47494000	78	0.0811601	0.0817044
chr2	47485001	47495000	76	0.0843849	0.0819868
chr2	47486001	47496000	68	0.0946924	0.093513
chr2	47487001	47497000	70	0.0905736	0.0906241
chr2	47488001	47498000	74	0.0880541	0.0848612
chr2	47489001	47499000	73	0.0843133	0.0808398
chr2	47490001	47500000	65	0.0508328	0.0576598
chr2	47491001	47501000	58	0.0500304	0.0603382
chr2	47492001	47502000	52	0.0540763	0.0658427
chr2	47493001	47503000	51	0.043791	0.0418543
chr2	47494001	47504000	46	0.0410977	0.0355829
chr2	47495001	47505000	42	0.0265001	0.0266118
chr2	47496001	47506000	50	0.0242999	0.0243258
chr2	47497001	47507000	46	0.0191583	0.0220718
chr2	47498001	47508000	41	0.0121103	0.0186448
chr2	47499001	47509000	38	0.0215488	0.0317109
chr2	47500001	47510000	36	0.011722	0.0233086
chr2	47501001	47511000	35	0.0334056	0.0363379
chr2	47502001	47512000	34	0.0449822	0.045303
chr2	47503001	47513000	34	0.0552815	0.0582847
chr2	47504001	47514000	33	0.0582385	0.0606588
chr2	47505001	47515000	35	0.0642743	0.064393
chr2	47506001	47516000	25	0.113172	0.0944415
chr2	47507001	47517000	25	0.118762	0.0928546
chr2	47508001	47518000	26	0.124633	0.0970149
chr2	47509001	47519000	27	0.121417	0.0887378
chr2	47510001	47520000	33	0.131257	0.0955473
chr2	47511001	47521000	34	0.117411	0.0884742
chr2	47512001	47522000	36	0.0980371	0.0783499
chr2	47513001	47523000	35	0.0955375	0.0717212
chr2	47514001	47524000	36	0.0954631	0.072254
chr2	47515001	47525000	35	0.100914	0.0764725
chr2	47516001	47526000	34	0.0889951	0.0712859
chr2	47517001	47527000	37	0.0909044	0.0785171
chr2	47518001	47528000	40	0.102919	0.0903574
chr2	47519001	47529000	41	0.119217	0.101884
chr2	47520001	47530000	35	0.117604	0.103088
chr2	47521001	47531000	32	0.109442	0.10084
chr2	47522001	47532000	33	0.128734	0.114287
chr2	47523001	47533000	34	0.150817	0.138801
chr2	47524001	47534000	34	0.145098	0.135519
chr2	47525001	47535000	40	0.15984	0.15148
chr2	47526001	47536000	65	0.115836	0.111278
chr2	47527001	47537000	82	0.14902	0.133849
chr2	47528001	47538000	87	0.203762	0.165832
chr2	47529001	47539000	86	0.247861	0.193111
chr2	47530001	47540000	96	0.325383	0.246794
chr2	47531001	47541000	106	0.38624	0.295063
chr2	47532001	47542000	126	0.425852	0.340994
chr2	47533001	47543000	157	0.444654	0.360534
chr2	47534001	47544000	176	0.451741	0.371748
chr2	47535001	47545000	175	0.46103	0.387642
chr2	47536001	47546000	169	0.493551	0.441494
chr2	47537001	47547000	157	0.526799	0.471961
chr2	47538001	47548000	148	0.52836	0.471871
chr2	47539001	47549000	150	0.512656	0.453733
chr2	47540001	47550000	139	0.498006	0.438545
chr2	47541001	47551000	134	0.467267	0.399736
chr2	47542001	47552000	108	0.456724	0.38072
chr2	47543001	47553000	75	0.433762	0.353955
chr2	47544001	47554000	58	0.399492	0.307924
chr2	47545001	47555000	53	0.352128	0.257696
chr2	47546001	47556000	36	0.218838	0.163175
chr2	47547001	47557000	27	0.0891517	0.0846459
chr2	47548001	47558000	27	0.0768464	0.0765981
chr2	47549001	47559000	22	0.0140121	0.0451781
chr2	47550001	47560000	22	0.0178216	0.0393438
chr2	47551001	47561000	14	0.0323724	0.0358818
chr2	47552001	47562000	18	0.0101358	0.0191854
chr2	47553001	47563000	18	0.00661473	0.013371
chr2	47554001	47564000	15	0.00606398	0.00831121
chr2	47555001	47565000	18	0.0221017	0.0300942
chr2	47556001	47566000	16	0.0113117	0.0235196
chr2	47557001	47567000	15	0.0103939	0.0204898
chr2	47558001	47568000	16	0.0278492	0.051596
chr2	47559001	47569000	16	0.0333696	0.0536266
chr2	47560001	47570000	17	0.0121833	0.0376752
chr2	47561001	47571000	20	0.0024407	0.0263026
chr2	47562001	47572000	18	0.00796535	0.0333505
chr2	47563001	47573000	18	0.0148642	0.0383123
chr2	47564001	47574000	18	0.0148642	0.0383123
chr2	47565001	47575000	12	0.000927967	0.0283491
chr2	47566001	47576000	13	-0.000644665	0.0248039
chr2	47567001	47577000	14	-0.00348204	0.0203862
chr2	47568001	47578000	16	-0.0196241	-0.0194312
chr2	47569001	47579000	17	-0.0219778	-0.0221427
chr2	47570001	47580000	16	-0.0207439	-0.0210055
chr2	47571001	47581000	13	-0.0164928	-0.0170509
chr2	47572001	47582000	11	-0.0117024	-0.0126283
chr2	47573001	47583000	11	-0.0198822	-0.0208834
chr2	47574001	47584000	12	-0.0218955	-0.0225047
chr2	47575001	47585000	14	-0.0218418	-0.0223707
chr2	47576001	47586000	16	-0.0233049	-0.0237847
chr2	47577001	47587000	17	-0.0237791	-0.0242061
chr2	47578001	47588000	15	-0.0224065	-0.0241946
chr2	47579001	47589000	18	-0.0286404	-0.0290829
chr2	47580001	47590000	23	-0.0272874	-0.0277629
chr2	47581001	47591000	33	-0.0195237	-0.0191029
chr2	47582001	47592000	39	-0.00570622	-0.0071994
chr2	47583001	47593000	41	0.00695762	0.0031199
chr2	47584001	47594000	43	0.0144922	0.0129998
chr2	47585001	47595000	41	0.0164521	0.014686
chr2	47586001	47596000	41	0.0170694	0.0152843
chr2	47587001	47597000	39	0.0199002	0.0178115
chr2	47588001	47598000	40	0.0208587	0.020289
chr2	47589001	47599000	40	0.0242186	0.0217495
chr2	47590001	47600000	41	0.0343756	0.0269888
chr2	47591001	47601000	33	0.0456827	0.0308808
chr2	47592001	47602000	32	0.0265409	0.0162359
chr2	47593001	47603000	31	0.00251256	0.00263804
chr2	47594001	47604000	28	-0.0119444	-0.0110342
chr2	47595001	47605000	36	-0.0127227	-0.0125213
chr2	47596001	47606000	39	-0.0139886	-0.0139632
chr2	47597001	47607000	40	-0.0148055	-0.01464
chr2	47598001	47608000	43	-0.0189483	-0.0187868
chr2	47599001	47609000	38	-0.0194387	-0.0195159
chr2	47600001	47610000	30	-0.0276876	-0.0263007
chr2	47601001	47611000	30	-0.0270115	-0.0261318
chr2	47602001	47612000	28	-0.0169797	-0.0189644
chr2	47603001	47613000	31	-0.0140069	-0.0160132
chr2	47604001	47614000	31	-0.0140069	-0.0160132
chr2	47605001	47615000	25	-0.00527559	-0.0112334
chr2	47606001	47616000	20	0.0113803	-0.00016882
chr2	47607001	47617000	20	0.0231279	0.00803701
chr2	47608001	47618000	16	0.0371179	0.0158133
chr2	47609001	47619000	18	0.0321167	0.0112352
chr2	47610001	47620000	18	0.0321167	0.0112352
chr2	47611001	47621000	18	0.0414903	0.0257949
chr2	47612001	47622000	16	0.0432599	0.0204964
chr2	47613001	47623000	17	0.0441594	0.0244988
chr2	47614001	47624000	20	0.0330023	0.017038
chr2	47615001	47625000	21	0.032639	0.0197813
chr2	47616001	47626000	24	0.0240061	0.0114
chr2	47617001	47627000	26	0.0391459	0.0178823
chr2	47618001	47628000	26	0.0374154	0.0200319
chr2	47619001	47629000	25	0.0410669	0.025623
chr2	47620001	47630000	28	0.0403246	0.0281545
chr2	47621001	47631000	28	0.0374975	0.02581
chr2	47622001	47632000	31	0.0307074	0.0192217
chr2	47623001	47633000	30	0.0490449	0.0311345
chr2	47624001	47634000	36	0.0854472	0.0691282
chr2	47625001	47635000	40	0.0726112	0.0615825
chr2	47626001	47636000	44	0.0630104	0.0580138
chr2	47627001	47637000	42	0.0517186	0.0525398
chr2	47628001	47638000	44	0.0482124	0.0487553
chr2	47629001	47639000	48	0.0434273	0.0442475
chr2	47630001	47640000	48	0.0376528	0.0387616
chr2	47631001	47641000	49	0.0324468	0.0325534
chr2	47632001	47642000	48	0.0338379	0.036305
chr2	47633001	47643000	44	0.026122	0.031882
chr2	47634001	47644000	37	-0.00780339	-0.00484617
chr2	47635001	47645000	33	0.0103619	0.00633294
chr2	47636001	47646000	29	0.0153167	0.00808333
chr2	47637001	47647000	33	0.0630401	0.032371
chr2	47638001	47648000	34	0.0655232	0.0341636
chr2	47639001	47649000	35	0.0728255	0.0397857
chr2	47640001	47650000	36	0.0720983	0.0384961
chr2	47641001	47651000	34	0.0775485	0.0437837
chr2	47642001	47652000	34	0.0817637	0.0478627
chr2	47643001	47653000	36	0.090005	0.0548761
chr2	47644001	47654000	34	0.0956417	0.061141
chr2	47645001	47655000	36	0.0758887	0.0459906
chr2	47646001	47656000	36	0.0737781	0.0448583
chr2	47647001	47657000	39	0.0392312	0.0318464
chr2	47648001	47658000	38	0.0411928	0.0329049
chr2	47649001	47659000	35	0.0373729	0.0298923
chr2	47650001	47660000	34	0.0441287	0.0354777
chr2	47651001	47661000	36	0.0447405	0.0349578
chr2	47652001	47662000	35	0.0534845	0.0396885
chr2	47653001	47663000	36	0.0367609	0.028427
chr2	47654001	47664000	38	0.0346396	0.0270341
chr2	47655001	47665000	36	0.031433	0.0235908
chr2	47656001	47666000	33	0.0327214	0.0240474
chr2	47657001	47667000	25	0.0218123	0.0145654
chr2	47658001	47668000	22	0.0219986	0.0158547
chr2	47659001	47669000	30	0.071679	0.0505322
chr2	47660001	47670000	29	0.0677562	0.0484848
chr2	47661001	47671000	32	0.0785777	0.0580156
chr2	47662001	47672000	39	0.0746758	0.053906
chr2	47663001	47673000	36	0.0812751	0.0593408
chr2	47664001	47674000	41	0.100979	0.0870641
chr2	47665001	47675000	41	0.107536	0.0946516
chr2	47666001	47676000	48	0.0994745	0.0856204
chr2	47667001	47677000	53	0.0912336	0.0823036
chr2	47668001	47678000	54	0.096154	0.0863762
chr2	47669001	47679000	48	0.0812396	0.0729525
chr2	47670001	47680000	54	0.101831	0.0879946
chr2	47671001	47681000	55	0.0888386	0.0776754
chr2	47672001	47682000	47	0.0925517	0.0840801
chr2	47673001	47683000	49	0.0999678	0.0905546
chr2	47674001	47684000	42	0.088233	0.0714261
chr2	47675001	47685000	41	0.0858004	0.0671226
chr2	47676001	47686000	36	0.0901934	0.0682544
chr2	47677001	47687000	39	0.10759	0.0804423
chr2	47678001	47688000	39	0.0988571	0.0703165
chr2	47679001	47689000	43	0.116063	0.0895312
chr2	47680001	47690000	36	0.0996426	0.0758666
chr2	47681001	47691000	32	0.115043	0.090308
chr2	47682001	47692000	36	0.123932	0.0939641
chr2	47683001	47693000	35	0.114049	0.0772793
chr2	47684001	47694000	43	0.102807	0.052989
chr2	47685001	47695000	43	0.104701	0.0508847
chr2	47686001	47696000	41	0.119602	0.0626473
chr2	47687001	47697000	34	0.117254	0.0476259
chr2	47688001	47698000	32	0.124966	0.0530962
chr2	47689001	47699000	27	0.0987563	0.0269589
chr2	47690001	47700000	31	0.0846072	0.0261019
chr2	47691001	47701000	29	0.0958396	0.0299086
chr2	47692001	47702000	25	0.0602832	0.00689892
chr2	47693001	47703000	23	0.0641944	0.012587
chr2	47694001	47704000	17	0.0869774	0.0537421
chr2	47695001	47705000	19	0.0831664	0.0569024
chr2	47696001	47706000	18	0.059476	0.042606
chr2	47697001	47707000	20	0.109351	0.0746226
chr2	47698001	47708000	20	0.109351	0.0746226
chr2	47699001	47709000	17	0.114165	0.0744295
chr2	47700001	47710000	12	0.158196	0.0937333
chr2	47701001	47711000	11	0.153389	0.0841204
chr2	47702001	47712000	10	0.168906	0.0945183
chr2	47703001	47713000	12	0.149178	0.0919151
chr2	47704001	47714000	12	0.164708	0.0885311
chr2	47705001	47715000	9	0.199171	0.108729
chr2	47706001	47716000	10	0.188436	0.111267
chr2	47707001	47717000	8	0.0995285	0.0674954
chr2	47708001	47718000	10	0.210705	0.137799
chr2	47709001	47719000	10	0.234668	0.176403
chr2	47710001	47720000	11	0.239843	0.190251
chr2	47711001	47721000	14	0.244682	0.216337
chr2	47712001	47722000	17	0.252424	0.236017
chr2	47713001	47723000	19	0.30767	0.29003
chr2	47714001	47724000	21	0.334908	0.331013
chr2	47715001	47725000	26	0.33795	0.336808
chr2	47716001	47726000	29	0.346361	0.331637
chr2	47717001	47727000	33	0.355272	0.331389
chr2	47718001	47728000	35	0.336836	0.321171
chr2	47719001	47729000	37	0.330183	0.316669
chr2	47720001	47730000	38	0.325969	0.307169
chr2	47721001	47731000	38	0.329926	0.307243
chr2	47722001	47732000	44	0.285887	0.237198
chr2	47723001	47733000	44	0.284878	0.233937
chr2	47724001	47734000	41	0.272852	0.219712
chr2	47725001	47735000	39	0.2456	0.192052
chr2	47726001	47736000	38	0.257652	0.203695
chr2	47727001	47737000	34	0.240734	0.184046
chr2	47728001	47738000	30	0.233468	0.170479
chr2	47729001	47739000	34	0.265392	0.197232
chr2	47730001	47740000	33	0.280972	0.211335
chr2	47731001	47741000	36	0.314707	0.232676
chr2	47732001	47742000	31	0.383146	0.333079
chr2	47733001	47743000	34	0.388008	0.326732
chr2	47734001	47744000	41	0.408989	0.351193
chr2	47735001	47745000	41	0.422221	0.374564
chr2	47736001	47746000	40	0.421181	0.371452
chr2	47737001	47747000	42	0.421014	0.375785
chr2	47738001	47748000	47	0.412788	0.370565
chr2	47739001	47749000	41	0.421879	0.377577
chr2	47740001	47750000	48	0.427513	0.388576
chr2	47741001	47751000	52	0.389409	0.337838
chr2	47742001	47752000	54	0.398055	0.340455
chr2	47743001	47753000	49	0.406902	0.35261
chr2	47744001	47754000	48	0.38542	0.329336
chr2	47745001	47755000	48	0.380243	0.312199
chr2	47746001	47756000	50	0.365463	0.290008
chr2	47747001	47757000	50	0.357748	0.276067
chr2	47748001	47758000	47	0.351692	0.261706
chr2	47749001	47759000	47	0.345432	0.252418
chr2	47750001	47760000	40	0.303934	0.207473
chr2	47751001	47761000	31	0.340754	0.229383
chr2	47752001	47762000	34	0.268332	0.153849
chr2	47753001	47763000	39	0.20661	0.113948
chr2	47754001	47764000	42	0.0754054	0.0696497
chr2	47755001	47765000	47	0.063835	0.06509
chr2	47756001	47766000	47	0.0656405	0.0646033
chr2	47757001	47767000	48	0.0798492	0.0708244
chr2	47758001	47768000	51	0.0896909	0.0763474
chr2	47759001	47769000	54	0.0981397	0.0807643
chr2	47760001	47770000	57	0.105003	0.0850118
chr2	47761001	47771000	62	0.102912	0.0830828
chr2	47762001	47772000	56	0.101785	0.0848211
chr2	47763001	47773000	52	0.0999953	0.0868605
chr2	47764001	47774000	45	0.106007	0.0938232
chr2	47765001	47775000	37	0.116925	0.100668
chr2	47766001	47776000	33	0.118328	0.105661
chr2	47767001	47777000	32	0.108193	0.0952945
chr2	47768001	47778000	29	0.0952306	0.0822673
chr2	47769001	47779000	28	0.0814429	0.0733727
chr2	47770001	47780000	26	0.0794421	0.068288
chr2	47771001	47781000	20	0.0780529	0.070053
chr2	47772001	47782000	20	0.0685161	0.0567999
chr2	47773001	47783000	22	0.0627697	0.0432703
chr2	47774001	47784000	27	0.0676324	0.038863
chr2	47775001	47785000	42	0.0726202	0.0461475
chr2	47776001	47786000	54	0.0724321	0.0443567
chr2	47777001	47787000	54	0.0718054	0.0441558
chr2	47778001	47788000	58	0.0737863	0.0467047
chr2	47779001	47789000	60	0.0730677	0.0452389
chr2	47780001	47790000	64	0.0649528	0.0386028
chr2	47781001	47791000	68	0.0691462	0.0421612
chr2	47782001	47792000	69	0.0719135	0.046933
chr2	47783001	47793000	65	0.075025	0.0524924
chr2	47784001	47794000	59	0.0720714	0.0534188
chr2	47785001	47795000	45	0.0685828	0.0490114
chr2	47786001	47796000	35	0.0669079	0.0532724
chr2	47787001	47797000	34	0.0787952	0.0615709
chr2	47788001	47798000	31	0.0729537	0.0544051
chr2	47789001	47799000	31	0.0583623	0.042527
chr2	47790001	47800000	31	0.0502896	0.0407811
chr2	47791001	47801000	30	0.0392229	0.0348951
chr2	47792001	47802000	29	0.032696	0.0368734
chr2	47793001	47803000	30	0.0455287	0.0411319
chr2	47794001	47804000	31	0.0360673	0.0338328
chr2	47795001	47805000	31	0.0410523	0.0402341
chr2	47796001	47806000	39	0.0583073	0.0431616
chr2	47797001	47807000	51	0.0762262	0.0591975
chr2	47798001	47808000	54	0.101073	0.0811654
chr2	47799001	47809000	53	0.119789	0.0960605
chr2	47800001	47810000	52	0.129402	0.0997642
chr2	47801001	47811000	50	0.132137	0.100815
chr2	47802001	47812000	55	0.170015	0.116643
chr2	47803001	47813000	59	0.16761	0.111745
chr2	47804001	47814000	61	0.170143	0.113653
chr2	47805001	47815000	66	0.150959	0.100023
chr2	47806001	47816000	63	0.14066	0.0950146
chr2	47807001	47817000	52	0.135088	0.085269
chr2	47808001	47818000	50	0.104904	0.0628637
chr2	47809001	47819000	51	0.0898984	0.0507378
chr2	47810001	47820000	54	0.0898555	0.0556569
chr2	47811001	47821000	59	0.10071	0.0658942
chr2	47812001	47822000	65	0.0399756	0.0330361
chr2	47813001	47823000	59	0.033692	0.0279028
chr2	47814001	47824000	54	0.0283149	0.0247164
chr2	47815001	47825000	48	0.0351031	0.0311384
chr2	47816001	47826000	45	0.0427825	0.0389165
chr2	47817001	47827000	46	0.0439932	0.0404482
chr2	47818001	47828000	51	0.0556864	0.0489925
chr2	47819001	47829000	54	0.0694467	0.0643202
chr2	47820001	47830000	50	0.0709858	0.0676891
chr2	47821001	47831000	48	0.0456722	0.0510322
chr2	47822001	47832000	37	0.0701836	0.067904
chr2	47823001	47833000	43	0.0760562	0.0695645
chr2	47824001	47834000	48	0.0950797	0.0859523
chr2	47825001	47835000	50	0.108328	0.0967973
chr2	47826001	47836000	54	0.113004	0.0993289
chr2	47827001	47837000	54	0.125061	0.112466
chr2	47828001	47838000	48	0.131476	0.120014
chr2	47829001	47839000	46	0.104142	0.101382
chr2	47830001	47840000	51	0.0789263	0.0807062
chr2	47831001	47841000	55	0.0724909	0.0769416
chr2	47832001	47842000	55	0.0744919	0.0798598
chr2	47833001	47843000	57	0.0631036	0.0711819
chr2	47834001	47844000	58	0.0464809	0.0518001
chr2	47835001	47845000	60	0.0279126	0.0376925
chr2	47836001	47846000	54	0.0216922	0.0300471
chr2	47837001	47847000	66	0.00145747	0.00790688
chr2	47838001	47848000	68	-0.00312182	0.0021673
chr2	47839001	47849000	72	-0.00443218	0.000524579
chr2	47840001	47850000	67	-0.00460621	0.000150371
chr2	47841001	47851000	76	-0.00829534	-0.00563545
chr2	47842001	47852000	90	-0.00182608	-0.000992777
chr2	47843001	47853000	96	0.0238319	0.0289999
chr2	47844001	47854000	96	0.0328584	0.0380578
chr2	47845001	47855000	101	0.0475372	0.0527705
chr2	47846001	47856000	108	0.0539413	0.0593819
chr2	47847001	47857000	108	0.0780058	0.0799078
chr2	47848001	47858000	109	0.0903237	0.0881811
chr2	47849001	47859000	100	0.104016	0.098215
chr2	47850001	47860000	97	0.114631	0.105458
chr2	47851001	47861000	80	0.154408	0.132157
chr2	47852001	47862000	64	0.179297	0.161122
chr2	47853001	47863000	53	0.164284	0.153056
chr2	47854001	47864000	49	0.155619	0.147855
chr2	47855001	47865000	40	0.146807	0.13935
chr2	47856001	47866000	33	0.15434	0.150954
chr2	47857001	47867000	20	0.17349	0.177085
chr2	47858001	47868000	25	0.11184	0.10769
chr2	47859001	47869000	24	0.117128	0.113306
chr2	47860001	47870000	25	0.104386	0.0970072
chr2	47861001	47871000	26	0.104245	0.0960777
chr2	47862001	47872000	29	0.0685039	0.0744446
chr2	47863001	47873000	27	0.0423182	0.0484157
chr2	47864001	47874000	26	0.0468817	0.0511275
chr2	47865001	47875000	34	0.057137	0.0535556
chr2	47866001	47876000	48	0.0608917	0.0451584
chr2	47867001	47877000	55	0.0350308	0.0228962
chr2	47868001	47878000	63	0.0760171	0.0629413
chr2	47869001	47879000	70	0.080017	0.0676784
chr2	47870001	47880000	72	0.0839844	0.074986
chr2	47871001	47881000	84	0.105308	0.0985373
chr2	47872001	47882000	87	0.109079	0.102877
chr2	47873001	47883000	88	0.111124	0.10607
chr2	47874001	47884000	95	0.118204	0.112219
chr2	47875001	47885000	88	0.12324	0.117548
chr2	47876001	47886000	74	0.139695	0.139013
chr2	47877001	47887000	68	0.17094	0.170048
chr2	47878001	47888000	54	0.168648	0.167845
chr2	47879001	47889000	51	0.182051	0.177473
chr2	47880001	47890000	50	0.178669	0.168331
chr2	47881001	47891000	42	0.16358	0.148864
chr2	47882001	47892000	38	0.171421	0.148148
chr2	47883001	47893000	39	0.163794	0.133877
chr2	47884001	47894000	34	0.161151	0.136612
chr2	47885001	47895000	37	0.146715	0.130157
chr2	47886001	47896000	38	0.147068	0.124122
chr2	47887001	47897000	35	0.140972	0.113594
chr2	47888001	47898000	33	0.172652	0.135874
chr2	47889001	47899000	32	0.149433	0.118492
chr2	47890001	47900000	30	0.153405	0.123968
chr2	47891001	47901000	26	0.144333	0.112561
chr2	47892001	47902000	24	0.148419	0.119969
chr2	47893001	47903000	22	0.170815	0.146906
chr2	47894001	47904000	19	0.154514	0.125031
chr2	47895001	47905000	17	0.20011	0.160894
chr2	47896001	47906000	16	0.161171	0.127538
chr2	47897001	47907000	16	0.141284	0.113551
chr2	47898001	47908000	16	0.144035	0.114965
chr2	47899001	47909000	16	0.22602	0.160981
chr2	47900001	47910000	23	0.352239	0.234769
chr2	47901001	47911000	24	0.354611	0.230971
chr2	47902001	47912000	29	0.345156	0.214783
chr2	47903001	47913000	37	0.331091	0.191898
chr2	47904001	47914000	40	0.325701	0.182678
chr2	47905001	47915000	45	0.313291	0.166586
chr2	47906001	47916000	49	0.320685	0.172336
chr2	47907001	47917000	52	0.332716	0.176961
chr2	47908001	47918000	57	0.320872	0.159128
chr2	47909001	47919000	61	0.27641	0.136518
chr2	47910001	47920000	62	0.176201	0.0927831
chr2	47911001	47921000	66	0.173057	0.08979
chr2	47912001	47922000	61	0.173584	0.087724
chr2	47913001	47923000	52	0.163018	0.0804959
chr2	47914001	47924000	49	0.165264	0.0812019
chr2	47915001	47925000	41	0.144635	0.0758817
chr2	47916001	47926000	35	0.110097	0.0599562
chr2	47917001	47927000	31	0.0699361	0.0424322
chr2	47918001	47928000	23	0.0618776	0.0293587
chr2	47919001	47929000	95	0.03756	0.0311694
chr2	47920001	47930000	132	0.0564568	0.0501191
chr2	47921001	47931000	143	0.05246	0.0481446
chr2	47922001	47932000	195	0.0478926	0.0428924
chr2	47923001	47933000	201	0.0477989	0.0422437
chr2	47924001	47934000	214	0.0502196	0.0439048
chr2	47925001	47935000	214	0.0502196	0.0439048
chr2	47926001	47936000	214	0.0502196	0.0439048
chr2	47927001	47937000	262	0.0481484	0.0407895
chr2	47928001	47938000	277	0.0473034	0.040296
chr2	47929001	47939000	198	0.053421	0.0445199
chr2	47930001	47940000	202	0.0439958	0.0379473
chr2	47931001	47941000	234	0.0421497	0.0366587
chr2	47932001	47942000	249	0.0374057	0.0331369
chr2	47933001	47943000	243	0.0372666	0.0334326
chr2	47934001	47944000	230	0.0340818	0.0313891
chr2	47935001	47945000	230	0.0340818	0.0313891
chr2	47936001	47946000	230	0.0340818	0.0313891
chr2	47937001	47947000	182	0.0333137	0.0325728
chr2	47938001	47948000	169	0.0347919	0.0336062
chr2	47939001	47949000	180	0.0345569	0.0332332
chr2	47940001	47950000	130	0.0258046	0.024949
chr2	47941001	47951000	81	0.0257839	0.0216064
chr2	47942001	47952000	13	0.0465512	0.0406815
chr2	47943001	47953000	13	0.0465512	0.0406815
chr2	47944001	47954000	13	0.0465512	0.0406815
chr2	47945001	47955000	13	0.0465512	0.0406815
chr2	47946001	47956000	13	0.0465512	0.0406815
chr2	47947001	47957000	13	0.0465512	0.0406815
chr2	47948001	47958000	11	0.0317604	0.0275025
chr2	47980001	47990000	6	0.0961353	0.0767095
chr2	47981001	47991000	20	0.0741761	0.066662
chr2	47982001	47992000	20	0.0741761	0.066662
chr2	47983001	47993000	20	0.0741761	0.066662
chr2	47984001	47994000	20	0.0741761	0.066662
chr2	47985001	47995000	20	0.0741761	0.066662
chr2	47986001	47996000	20	0.0741761	0.066662
chr2	47987001	47997000	20	0.0741761	0.066662
chr2	47988001	47998000	20	0.0741761	0.066662
chr2	47989001	47999000	20	0.0741761	0.066662
chr2	47990001	48000000	14	0.0658705	0.0623559
chr2	48001001	48011000	18	0.0889659	0.0880599
chr2	48002001	48012000	26	0.0555692	0.0605015
chr2	48003001	48013000	34	0.0496085	0.0546545
chr2	48004001	48014000	38	0.0571692	0.0627579
chr2	48005001	48015000	43	0.0579995	0.0631408
chr2	48006001	48016000	46	0.0587591	0.0670741
chr2	48007001	48017000	47	0.0588053	0.0671143
chr2	48008001	48018000	47	0.0588053	0.0671143
chr2	48009001	48019000	49	0.0604228	0.0678535
chr2	48010001	48020000	55	0.0724098	0.07559
chr2	48011001	48021000	46	0.0621272	0.0671506
chr2	48012001	48022000	41	0.0868995	0.0867967
chr2	48013001	48023000	37	0.105451	0.108224
chr2	48014001	48024000	43	0.289932	0.193123
chr2	48015001	48025000	42	0.305603	0.208032
chr2	48016001	48026000	39	0.322281	0.214538
chr2	48017001	48027000	43	0.299887	0.203564
chr2	48018001	48028000	46	0.299316	0.204937
chr2	48019001	48029000	45	0.298657	0.205302
chr2	48020001	48030000	40	0.322486	0.21629
chr2	48021001	48031000	34	0.369993	0.252573
chr2	48022001	48032000	33	0.363269	0.248121
chr2	48023001	48033000	29	0.383852	0.257143
chr2	48024001	48034000	21	0.161295	0.152456
chr2	48025001	48035000	18	0.152807	0.136808
chr2	48026001	48036000	18	0.152807	0.136808
chr2	48027001	48037000	15	0.154727	0.140468
chr2	48028001	48038000	13	0.125994	0.119104
chr2	48029001	48039000	12	0.137661	0.130535
chr2	48030001	48040000	12	0.13111	0.125087
chr2	48031001	48041000	11	0.116336	0.116276
chr2	48032001	48042000	10	0.145007	0.143838
chr2	48033001	48043000	13	0.148005	0.147114
chr2	48034001	48044000	17	0.123039	0.122773
chr2	48035001	48045000	21	0.108058	0.0976539
chr2	48036001	48046000	31	0.11328	0.106069
chr2	48037001	48047000	41	0.156987	0.137037
chr2	48038001	48048000	44	0.165751	0.143447
chr2	48039001	48049000	63	0.154605	0.138762
chr2	48040001	48050000	83	0.148475	0.13473
chr2	48041001	48051000	95	0.144088	0.132081
chr2	48042001	48052000	106	0.138753	0.127292
chr2	48043001	48053000	117	0.133384	0.121129
chr2	48044001	48054000	120	0.132203	0.120196
chr2	48045001	48055000	122	0.145445	0.133479
chr2	48046001	48056000	115	0.146839	0.134068
chr2	48047001	48057000	117	0.137162	0.128091
chr2	48048001	48058000	122	0.134807	0.124681
chr2	48049001	48059000	105	0.134358	0.1228
chr2	48050001	48060000	86	0.136608	0.123817
chr2	48051001	48061000	84	0.151971	0.134552
chr2	48052001	48062000	80	0.162973	0.143519
chr2	48053001	48063000	68	0.174303	0.155277
chr2	48054001	48064000	63	0.175556	0.15331
chr2	48055001	48065000	57	0.169098	0.146417
chr2	48056001	48066000	56	0.170444	0.147729
chr2	48057001	48067000	47	0.160645	0.134352
chr2	48058001	48068000	41	0.157533	0.134218
chr2	48059001	48069000	41	0.159826	0.136412
chr2	48060001	48070000	40	0.157368	0.132168
chr2	48061001	48071000	28	0.13101	0.108466
chr2	48062001	48072000	21	0.108368	0.0898576
chr2	48063001	48073000	22	0.152102	0.123038
chr2	48064001	48074000	19	0.163777	0.134977
chr2	48065001	48075000	19	0.120258	0.105302
chr2	48066001	48076000	21	0.131604	0.112483
chr2	48067001	48077000	18	0.190282	0.163446
chr2	48068001	48078000	21	0.236642	0.216399
chr2	48069001	48079000	22	0.237586	0.220311
chr2	48070001	48080000	29	0.210329	0.196651
chr2	48071001	48081000	30	0.214956	0.200851
chr2	48072001	48082000	35	0.203159	0.184306
chr2	48073001	48083000	35	0.178974	0.157464
chr2	48074001	48084000	37	0.184147	0.163311
chr2	48075001	48085000	40	0.18384	0.165518
chr2	48076001	48086000	40	0.177368	0.158263
chr2	48077001	48087000	40	0.164824	0.148625
chr2	48078001	48088000	37	0.13033	0.119862
chr2	48079001	48089000	35	0.125047	0.116425
chr2	48080001	48090000	28	0.134125	0.119818
chr2	48081001	48091000	28	0.14534	0.125128
chr2	48082001	48092000	29	0.172414	0.154382
chr2	48083001	48093000	36	0.169522	0.157169
chr2	48084001	48094000	44	0.15632	0.145627
chr2	48085001	48095000	48	0.142162	0.131795
chr2	48086001	48096000	51	0.144645	0.134108
chr2	48087001	48097000	51	0.146429	0.136483
chr2	48088001	48098000	51	0.14361	0.134728
chr2	48089001	48099000	55	0.13732	0.128153
chr2	48090001	48100000	55	0.135719	0.12568
chr2	48091001	48101000	60	0.122563	0.112557
chr2	48092001	48102000	55	0.107033	0.0945183
chr2	48093001	48103000	52	0.107902	0.0900091
chr2	48094001	48104000	46	0.137948	0.101119
chr2	48095001	48105000	43	0.151667	0.102188
chr2	48096001	48106000	38	0.147841	0.0906793
chr2	48097001	48107000	39	0.136117	0.0815055
chr2	48098001	48108000	38	0.137334	0.0787254
chr2	48099001	48109000	35	0.147545	0.0744071
chr2	48100001	48110000	34	0.148369	0.0745671
chr2	48101001	48111000	31	0.173262	0.0890917
chr2	48102001	48112000	32	0.190773	0.109543
chr2	48103001	48113000	27	0.182638	0.102965
chr2	48104001	48114000	23	0.114927	0.0679077
chr2	48105001	48115000	18	0.129488	0.0750178
chr2	48106001	48116000	16	0.142838	0.0885023
chr2	48107001	48117000	19	0.128424	0.0689119
chr2	48108001	48118000	20	0.128566	0.0630844
chr2	48109001	48119000	19	0.138342	0.0691648
chr2	48110001	48120000	21	0.158819	0.081438
chr2	48111001	48121000	20	0.125195	0.0601672
chr2	48112001	48122000	17	0.0684901	0.0249496
chr2	48113001	48123000	17	0.144159	0.05534
chr2	48114001	48124000	24	0.127481	0.063658
chr2	48115001	48125000	26	0.143301	0.0777783
chr2	48116001	48126000	26	0.143301	0.0777783
chr2	48117001	48127000	20	0.174755	0.102002
chr2	48118001	48128000	19	0.187279	0.115336
chr2	48119001	48129000	20	0.167389	0.108324
chr2	48120001	48130000	19	0.165163	0.108626
chr2	48121001	48131000	17	0.178122	0.119515
chr2	48122001	48132000	18	0.176175	0.112216
chr2	48123001	48133000	17	0.193195	0.130039
chr2	48124001	48134000	9	0.284593	0.181725
chr2	48125001	48135000	8	0.271931	0.138471
chr2	48126001	48136000	10	0.277908	0.155599
chr2	48127001	48137000	11	0.251585	0.138989
chr2	48128001	48138000	11	0.231243	0.147589
chr2	48129001	48139000	13	0.289348	0.217399
chr2	48130001	48140000	13	0.270684	0.198592
chr2	48131001	48141000	13	0.270684	0.198592
chr2	48132001	48142000	13	0.270684	0.198592
chr2	48133001	48143000	19	0.295192	0.179342
chr2	48134001	48144000	29	0.304982	0.242118
chr2	48135001	48145000	33	0.327201	0.286925
chr2	48136001	48146000	41	0.335778	0.319049
chr2	48137001	48147000	48	0.345419	0.330669
chr2	48138001	48148000	52	0.34864	0.333995
chr2	48139001	48149000	78	0.25991	0.256462
chr2	48140001	48150000	83	0.250658	0.2536
chr2	48141001	48151000	89	0.266414	0.271842
chr2	48142001	48152000	89	0.267114	0.275059
chr2	48143001	48153000	84	0.257583	0.285577
chr2	48144001	48154000	78	0.257961	0.285969
chr2	48145001	48155000	77	0.255876	0.283413
chr2	48146001	48156000	74	0.258974	0.285695
chr2	48147001	48157000	80	0.259247	0.292226
chr2	48148001	48158000	81	0.259205	0.296444
chr2	48149001	48159000	59	0.354933	0.396064
chr2	48150001	48160000	58	0.399055	0.425652
chr2	48151001	48161000	62	0.405046	0.429031
chr2	48152001	48162000	82	0.408335	0.430761
chr2	48153001	48163000	91	0.368837	0.405589
chr2	48154001	48164000	93	0.360514	0.398424
chr2	48155001	48165000	97	0.347151	0.385231
chr2	48156001	48166000	100	0.346602	0.37862
chr2	48157001	48167000	95	0.361884	0.391644
chr2	48158001	48168000	93	0.365611	0.393656
chr2	48159001	48169000	98	0.371104	0.400353
chr2	48160001	48170000	103	0.348316	0.387877
chr2	48161001	48171000	96	0.32443	0.370107
chr2	48162001	48172000	84	0.323326	0.366374
chr2	48163001	48173000	79	0.345454	0.382519
chr2	48164001	48174000	76	0.352925	0.38936
chr2	48165001	48175000	72	0.368718	0.404943
chr2	48166001	48176000	67	0.34024	0.392911
chr2	48167001	48177000	67	0.320322	0.367908
chr2	48168001	48178000	66	0.328791	0.375947
chr2	48169001	48179000	65	0.340671	0.385361
chr2	48170001	48180000	66	0.327887	0.368531
chr2	48171001	48181000	74	0.365538	0.396558
chr2	48172001	48182000	69	0.361384	0.393949
chr2	48173001	48183000	68	0.359727	0.391279
chr2	48174001	48184000	69	0.354923	0.386647
chr2	48175001	48185000	65	0.350172	0.382603
chr2	48176001	48186000	61	0.373206	0.398505
chr2	48177001	48187000	57	0.387098	0.417255
chr2	48178001	48188000	58	0.391511	0.420527
chr2	48179001	48189000	47	0.368129	0.401166
chr2	48180001	48190000	41	0.406519	0.436634
chr2	48181001	48191000	34	0.379581	0.408961
chr2	48182001	48192000	35	0.377938	0.409249
chr2	48183001	48193000	33	0.393588	0.422979
chr2	48184001	48194000	34	0.36804	0.404143
chr2	48185001	48195000	38	0.367092	0.40104
chr2	48186001	48196000	39	0.347374	0.385926
chr2	48187001	48197000	37	0.342146	0.380692
chr2	48188001	48198000	35	0.317051	0.352524
chr2	48189001	48199000	36	0.305349	0.34431
chr2	48190001	48200000	33	0.293993	0.328906
chr2	48191001	48201000	35	0.227548	0.267755
chr2	48192001	48202000	34	0.169476	0.208418
chr2	48193001	48203000	35	0.140751	0.170266
chr2	48194001	48204000	32	0.124142	0.145507
chr2	48195001	48205000	34	0.0962127	0.104685
chr2	48196001	48206000	34	0.090464	0.101542
chr2	48197001	48207000	34	0.0631675	0.0689913
chr2	48198001	48208000	35	0.0569672	0.0535319
chr2	48199001	48209000	42	0.0468881	0.0407699
chr2	48200001	48210000	47	0.0509678	0.0444848
chr2	48201001	48211000	44	0.055811	0.052925
chr2	48202001	48212000	40	0.0529193	0.0528928
chr2	48203001	48213000	37	0.0553413	0.0551878
chr2	48204001	48214000	35	0.0566871	0.058358
chr2	48205001	48215000	31	0.0492872	0.0510404
chr2	48206001	48216000	30	0.0546379	0.0539328
chr2	48207001	48217000	27	0.057858	0.0572561
chr2	48208001	48218000	24	0.0484857	0.0583708
chr2	48209001	48219000	17	0.0444028	0.0570178
chr2	48210001	48220000	11	0.0394515	0.0588315
chr2	48211001	48221000	12	0.16048	0.137891
chr2	48212001	48222000	14	0.138233	0.115102
chr2	48213001	48223000	15	0.148772	0.125536
chr2	48214001	48224000	16	0.149022	0.127618
chr2	48215001	48225000	26	0.195931	0.143487
chr2	48216001	48226000	29	0.178131	0.137508
chr2	48217001	48227000	33	0.203224	0.161853
chr2	48218001	48228000	34	0.258342	0.190527
chr2	48219001	48229000	34	0.257574	0.190834
chr2	48220001	48230000	36	0.263054	0.197691
chr2	48221001	48231000	34	0.288396	0.21122
chr2	48222001	48232000	38	0.34442	0.259547
chr2	48223001	48233000	43	0.382711	0.288699
chr2	48224001	48234000	44	0.37258	0.285038
chr2	48225001	48235000	34	0.424726	0.33108
chr2	48226001	48236000	31	0.465414	0.362753
chr2	48227001	48237000	30	0.443433	0.349381
chr2	48228001	48238000	29	0.406408	0.316273
chr2	48229001	48239000	27	0.434989	0.341288
chr2	48230001	48240000	24	0.466398	0.359121
chr2	48231001	48241000	22	0.429301	0.3241
chr2	48232001	48242000	16	0.375237	0.280761
chr2	48233001	48243000	9	0.211923	0.187905
chr2	48234001	48244000	8	0.255984	0.219436
chr2	48235001	48245000	8	0.233292	0.243752
chr2	48236001	48246000	8	0.231574	0.228986
chr2	48237001	48247000	6	0.272536	0.259214
chr2	48238001	48248000	7	0.23842	0.231422
chr2	48239001	48249000	7	0.23842	0.231422
chr2	48240001	48250000	7	0.23842	0.231422
chr2	48241001	48251000	9	0.2089	0.201518
chr2	48242001	48252000	10	0.197496	0.180062
chr2	48243001	48253000	11	0.194549	0.167645
chr2	48244001	48254000	11	0.172108	0.133407
chr2	48245001	48255000	9	0.159904	0.103079
chr2	48246001	48256000	10	0.146442	0.0933377
chr2	48247001	48257000	10	0.0912801	0.0583739
chr2	48248001	48258000	10	0.0875257	0.0547931
chr2	48249001	48259000	13	0.0785888	0.0540327
chr2	48250001	48260000	14	0.0748098	0.0525182
chr2	48251001	48261000	14	0.0570515	0.0394914
chr2	48252001	48262000	16	0.0556075	0.0421004
chr2	48253001	48263000	15	0.0558133	0.0420088
chr2	48254001	48264000	16	0.0518573	0.0387631
chr2	48255001	48265000	19	0.0468116	0.0351466
chr2	48256001	48266000	19	0.0733405	0.0533114
chr2	48257001	48267000	21	0.0895785	0.0624049
chr2	48258001	48268000	19	0.098182	0.0674028
chr2	48259001	48269000	22	0.10784	0.0729607
chr2	48260001	48270000	23	0.108462	0.0665932
chr2	48261001	48271000	21	0.11776	0.0723959
chr2	48262001	48272000	21	0.148391	0.085036
chr2	48263001	48273000	22	0.143955	0.0844649
chr2	48264001	48274000	20	0.151808	0.0946987
chr2	48265001	48275000	19	0.163633	0.0952563
chr2	48266001	48276000	17	0.12531	0.0651928
chr2	48267001	48277000	14	0.121773	0.0605279
chr2	48268001	48278000	18	0.157613	0.105668
chr2	48269001	48279000	14	0.14922	0.10062
chr2	48270001	48280000	16	0.12248	0.0827929
chr2	48271001	48281000	18	0.124889	0.0852483
chr2	48272001	48282000	18	0.0916393	0.0811393
chr2	48273001	48283000	17	0.0935441	0.0816492
chr2	48274001	48284000	19	0.0722256	0.0689737
chr2	48275001	48285000	19	0.0617051	0.0667524
chr2	48276001	48286000	21	0.0472941	0.056057
chr2	48277001	48287000	22	0.0414494	0.0514385
chr2	48278001	48288000	18	-0.00710089	0.00427863
chr2	48279001	48289000	17	-0.00986625	0.00269577
chr2	48280001	48290000	13	-0.00567051	0.0131144
chr2	48281001	48291000	14	0.0962902	0.054245
chr2	48282001	48292000	16	0.130227	0.0772784
chr2	48283001	48293000	18	0.139879	0.0904297
chr2	48284001	48294000	18	0.158906	0.105394
chr2	48285001	48295000	21	0.296991	0.204407
chr2	48286001	48296000	21	0.318465	0.217426
chr2	48287001	48297000	23	0.30187	0.212415
chr2	48288001	48298000	25	0.317374	0.234381
chr2	48289001	48299000	26	0.316081	0.239407
chr2	48290001	48300000	29	0.306435	0.23306
chr2	48291001	48301000	27	0.286373	0.220877
chr2	48292001	48302000	24	0.288578	0.233216
chr2	48293001	48303000	23	0.289906	0.227064
chr2	48294001	48304000	25	0.270517	0.200724
chr2	48295001	48305000	22	0.161924	0.126467
chr2	48296001	48306000	22	0.1575	0.128806
chr2	48297001	48307000	20	0.155251	0.12485
chr2	48298001	48308000	22	0.135207	0.114492
chr2	48299001	48309000	21	0.140587	0.117644
chr2	48300001	48310000	20	0.138984	0.115507
chr2	48301001	48311000	20	0.140862	0.119273
chr2	48302001	48312000	19	0.127118	0.103301
chr2	48303001	48313000	20	0.128683	0.106946
chr2	48304001	48314000	16	0.148979	0.134467
chr2	48305001	48315000	16	0.172585	0.158511
chr2	48306001	48316000	15	0.182819	0.1676
chr2	48307001	48317000	16	0.248792	0.217776
chr2	48308001	48318000	14	0.229726	0.189238
chr2	48309001	48319000	14	0.215069	0.175506
chr2	48310001	48320000	16	0.250824	0.202
chr2	48311001	48321000	18	0.2308	0.186647
chr2	48312001	48322000	18	0.230853	0.192211
chr2	48313001	48323000	16	0.245396	0.20419
chr2	48314001	48324000	16	0.245396	0.20419
chr2	48315001	48325000	16	0.233606	0.192826
chr2	48316001	48326000	16	0.287511	0.231402
chr2	48317001	48327000	20	0.313496	0.237341
chr2	48318001	48328000	21	0.34913	0.265506
chr2	48319001	48329000	23	0.329416	0.2474
chr2	48320001	48330000	21	0.298637	0.223806
chr2	48321001	48331000	22	0.333966	0.249544
chr2	48322001	48332000	25	0.347133	0.267642
chr2	48323001	48333000	28	0.333393	0.259838
chr2	48324001	48334000	30	0.350117	0.274907
chr2	48325001	48335000	29	0.358178	0.273646
chr2	48326001	48336000	28	0.333934	0.253819
chr2	48327001	48337000	22	0.297569	0.234309
chr2	48328001	48338000	20	0.271842	0.206603
chr2	48329001	48339000	20	0.405614	0.314625
chr2	48330001	48340000	21	0.522988	0.413327
chr2	48331001	48341000	19	0.583575	0.478606
chr2	48332001	48342000	18	0.651202	0.51681
chr2	48333001	48343000	20	0.625706	0.490687
chr2	48334001	48344000	20	0.594202	0.463067
chr2	48335001	48345000	24	0.536301	0.414389
chr2	48336001	48346000	26	0.519953	0.395671
chr2	48337001	48347000	28	0.49542	0.366669
chr2	48338001	48348000	31	0.475901	0.363157
chr2	48339001	48349000	33	0.420269	0.313228
chr2	48340001	48350000	30	0.349501	0.259691
chr2	48341001	48351000	34	0.248162	0.177754
chr2	48342001	48352000	31	0.194015	0.146657
chr2	48343001	48353000	26	0.184981	0.132723
chr2	48344001	48354000	29	0.158911	0.104137
chr2	48345001	48355000	25	0.148721	0.0931765
chr2	48346001	48356000	23	0.140298	0.0864039
chr2	48347001	48357000	25	0.125801	0.0740531
chr2	48348001	48358000	25	0.0940671	0.0464625
chr2	48349001	48359000	24	0.0146837	0.00385428
chr2	48350001	48360000	30	0.115084	0.0924431
chr2	48351001	48361000	32	0.180194	0.168122
chr2	48352001	48362000	44	0.194676	0.205161
chr2	48353001	48363000	52	0.188191	0.207878
chr2	48354001	48364000	47	0.212857	0.230238
chr2	48355001	48365000	47	0.217432	0.230095
chr2	48356001	48366000	57	0.182079	0.212403
chr2	48357001	48367000	58	0.201938	0.23457
chr2	48358001	48368000	60	0.205743	0.246382
chr2	48359001	48369000	63	0.222774	0.265872
chr2	48360001	48370000	58	0.170135	0.24856
chr2	48361001	48371000	50	0.162303	0.242933
chr2	48362001	48372000	38	0.139362	0.223671
chr2	48363001	48373000	32	0.145228	0.231613
chr2	48364001	48374000	34	0.152366	0.238421
chr2	48365001	48375000	36	0.166071	0.25526
chr2	48366001	48376000	29	0.257187	0.30824
chr2	48367001	48377000	35	0.190426	0.244284
chr2	48368001	48378000	33	0.196013	0.236396
chr2	48369001	48379000	28	0.152713	0.191411
chr2	48370001	48380000	30	0.153469	0.193323
chr2	48371001	48381000	35	0.164291	0.201428
chr2	48372001	48382000	43	0.187031	0.222255
chr2	48373001	48383000	45	0.181777	0.207931
chr2	48374001	48384000	46	0.184792	0.210962
chr2	48375001	48385000	43	0.175401	0.201446
chr2	48376001	48386000	40	0.164859	0.190503
chr2	48377001	48387000	32	0.238767	0.237712
chr2	48378001	48388000	29	0.21557	0.236623
chr2	48379001	48389000	27	0.234772	0.258262
chr2	48380001	48390000	24	0.240972	0.25773
chr2	48381001	48391000	19	0.240185	0.25975
chr2	48382001	48392000	11	0.197095	0.220749
chr2	48383001	48393000	7	0.196963	0.276228
chr2	48384001	48394000	4	0.131864	0.222879
chr2	48385001	48395000	4	0.131864	0.222879
chr2	48386001	48396000	4	0.131864	0.222879
chr2	48387001	48397000	1	-0.0475475	-0.0475475
chr2	48390001	48400000	1	-0.0766702	-0.0766702
chr2	48391001	48401000	3	-0.0366214	-0.0293455
chr2	48392001	48402000	14	0.00371175	0.00360863
chr2	48393001	48403000	15	0.00137203	0.000909648
chr2	48394001	48404000	15	0.00137203	0.000909648
chr2	48395001	48405000	15	0.00137203	0.000909648
chr2	48396001	48406000	15	0.00137203	0.000909648
chr2	48397001	48407000	15	0.00137203	0.000909648
chr2	48398001	48408000	15	0.00137203	0.000909648
chr2	48399001	48409000	19	0.00802558	0.00540954
chr2	48400001	48410000	19	0.0144703	0.0132785
chr2	48401001	48411000	17	0.0162673	0.0155093
chr2	48402001	48412000	6	0.0164788	0.0208502
chr2	48403001	48413000	9	0.0246293	0.0245521
chr2	48404001	48414000	13	0.0315684	0.0483445
chr2	48405001	48415000	13	0.0315684	0.0483445
chr2	48406001	48416000	14	0.0259999	0.0419745
chr2	48407001	48417000	15	0.0496374	0.0569879
chr2	48408001	48418000	20	0.066057	0.0617836
chr2	48409001	48419000	19	0.0736642	0.0678916
chr2	48410001	48420000	21	0.0880088	0.0794933
chr2	48411001	48421000	30	0.057605	0.0515143
chr2	48412001	48422000	39	0.0409576	0.0365081
chr2	48413001	48423000	42	0.061351	0.0577916
chr2	48414001	48424000	41	0.0588662	0.0503985
chr2	48415001	48425000	48	0.0481967	0.0413989
chr2	48416001	48426000	52	0.0471801	0.0402723
chr2	48417001	48427000	58	0.0390179	0.0332976
chr2	48418001	48428000	54	0.0346442	0.0313584
chr2	48419001	48429000	56	0.0457601	0.0460244
chr2	48420001	48430000	53	0.0382799	0.0400964
chr2	48421001	48431000	49	0.0640302	0.0660036
chr2	48422001	48432000	50	0.0869962	0.090967
chr2	48423001	48433000	48	0.100552	0.0972142
chr2	48424001	48434000	50	0.107757	0.101843
chr2	48425001	48435000	49	0.139575	0.118436
chr2	48426001	48436000	52	0.133999	0.113768
chr2	48427001	48437000	47	0.146447	0.123865
chr2	48428001	48438000	50	0.123815	0.110391
chr2	48429001	48439000	51	0.0977304	0.0870207
chr2	48430001	48440000	52	0.117607	0.0960606
chr2	48431001	48441000	47	0.10744	0.0853195
chr2	48432001	48442000	38	0.113376	0.0870751
chr2	48433001	48443000	38	0.0841095	0.0679741
chr2	48434001	48444000	33	0.080572	0.063955
chr2	48435001	48445000	28	0.0735178	0.0624751
chr2	48436001	48446000	21	0.0915599	0.0730138
chr2	48437001	48447000	19	0.0970613	0.080174
chr2	48438001	48448000	17	0.135749	0.0948325
chr2	48439001	48449000	11	0.259626	0.151478
chr2	48440001	48450000	17	0.180446	0.125357
chr2	48441001	48451000	20	0.17446	0.117755
chr2	48442001	48452000	25	0.171671	0.0952793
chr2	48443001	48453000	25	0.201302	0.120186
chr2	48444001	48454000	31	0.232859	0.151371
chr2	48445001	48455000	33	0.229955	0.148582
chr2	48446001	48456000	34	0.2222	0.145371
chr2	48447001	48457000	37	0.209483	0.132064
chr2	48448001	48458000	37	0.204687	0.135256
chr2	48449001	48459000	39	0.192216	0.128519
chr2	48450001	48460000	37	0.165202	0.111359
chr2	48451001	48461000	40	0.149393	0.0968211
chr2	48452001	48462000	37	0.132386	0.0921885
chr2	48453001	48463000	33	0.108748	0.0695919
chr2	48454001	48464000	27	0.039194	0.0225445
chr2	48455001	48465000	27	0.0117981	0.00356911
chr2	48456001	48466000	25	0.0113285	0.00376736
chr2	48457001	48467000	23	0.0112587	0.00533974
chr2	48458001	48468000	25	0.00789595	0.00228302
chr2	48459001	48469000	23	0.00837335	0.00214322
chr2	48460001	48470000	18	0.00250537	-0.00448283
chr2	48461001	48471000	12	-0.00240206	-0.00477078
chr2	48462001	48472000	10	-0.0193448	-0.0176796
chr2	48463001	48473000	12	-0.0184774	-0.0171287
chr2	48464001	48474000	17	0.00597811	0.00920496
chr2	48465001	48475000	17	0.00416894	0.00852367
chr2	48466001	48476000	25	0.0125565	0.0165606
chr2	48467001	48477000	28	0.0135111	0.022115
chr2	48468001	48478000	31	0.0321973	0.0495085
chr2	48469001	48479000	40	0.0319672	0.0538278
chr2	48470001	48480000	52	0.0235515	0.0471704
chr2	48471001	48481000	58	0.027269	0.0516603
chr2	48472001	48482000	64	0.0478055	0.0717651
chr2	48473001	48483000	67	0.055448	0.0816274
chr2	48474001	48484000	73	0.06481	0.0931416
chr2	48475001	48485000	85	0.118016	0.127085
chr2	48476001	48486000	97	0.129031	0.138956
chr2	48477001	48487000	115	0.113229	0.123592
chr2	48478001	48488000	126	0.104109	0.117264
chr2	48479001	48489000	124	0.108684	0.123525
chr2	48480001	48490000	121	0.117753	0.132663
chr2	48481001	48491000	138	0.107613	0.124641
chr2	48482001	48492000	147	0.101637	0.118541
chr2	48483001	48493000	143	0.0995028	0.115525
chr2	48484001	48494000	138	0.0962119	0.110038
chr2	48485001	48495000	125	0.0667636	0.0892044
chr2	48486001	48496000	107	0.0547207	0.0767765
chr2	48487001	48497000	90	0.0544409	0.0818303
chr2	48488001	48498000	79	0.0506417	0.0730396
chr2	48489001	48499000	80	0.0513731	0.0688422
chr2	48490001	48500000	81	0.0632723	0.0753546
chr2	48491001	48501000	65	0.0636168	0.0698871
chr2	48492001	48502000	54	0.0703481	0.0748415
chr2	48493001	48503000	55	0.0818102	0.0835804
chr2	48494001	48504000	54	0.110897	0.114052
chr2	48495001	48505000	54	0.144058	0.13056
chr2	48496001	48506000	57	0.143515	0.123755
chr2	48497001	48507000	55	0.146019	0.126977
chr2	48498001	48508000	53	0.156318	0.133502
chr2	48499001	48509000	51	0.148308	0.120079
chr2	48500001	48510000	44	0.133662	0.101566
chr2	48501001	48511000	42	0.142118	0.104865
chr2	48502001	48512000	39	0.120375	0.0837126
chr2	48503001	48513000	40	0.0979947	0.0679127
chr2	48504001	48514000	36	0.0540498	0.0218052
chr2	48505001	48515000	35	0.000261838	-0.00172995
chr2	48506001	48516000	31	0.00186217	0.00132567
chr2	48507001	48517000	30	0.00121737	-0.000130535
chr2	48508001	48518000	34	0.00371225	0.0065533
chr2	48509001	48519000	34	0.0156117	0.016861
chr2	48510001	48520000	41	0.00291759	0.00766862
chr2	48511001	48521000	42	0.00226619	0.0118646
chr2	48512001	48522000	47	0.0181214	0.0318976
chr2	48513001	48523000	48	0.0232457	0.0345164
chr2	48514001	48524000	48	0.0271883	0.0372537
chr2	48515001	48525000	48	0.0366342	0.0445206
chr2	48516001	48526000	48	0.0348314	0.0436297
chr2	48517001	48527000	51	0.0397338	0.0464552
chr2	48518001	48528000	52	0.0583972	0.0620057
chr2	48519001	48529000	52	0.0591615	0.0645271
chr2	48520001	48530000	49	0.0985383	0.0932728
chr2	48521001	48531000	43	0.110891	0.100476
chr2	48522001	48532000	38	0.10617	0.0833281
chr2	48523001	48533000	34	0.14241	0.108701
chr2	48524001	48534000	37	0.154203	0.108568
chr2	48525001	48535000	39	0.142103	0.0973642
chr2	48526001	48536000	40	0.148931	0.103336
chr2	48527001	48537000	46	0.147906	0.104085
chr2	48528001	48538000	70	0.0957606	0.071008
chr2	48529001	48539000	70	0.0977539	0.0727198
chr2	48530001	48540000	84	0.0835552	0.066578
chr2	48531001	48541000	96	0.0822402	0.065619
chr2	48532001	48542000	103	0.093438	0.073778
chr2	48533001	48543000	110	0.0836094	0.0667589
chr2	48534001	48544000	110	0.0788922	0.0675953
chr2	48535001	48545000	117	0.0726311	0.0625928
chr2	48536001	48546000	123	0.0655076	0.0575196
chr2	48537001	48547000	119	0.0576293	0.0521855
chr2	48538001	48548000	101	0.0589855	0.0528206
chr2	48539001	48549000	99	0.0652115	0.0564331
chr2	48540001	48550000	82	0.0645201	0.0527635
chr2	48541001	48551000	76	0.067861	0.0565678
chr2	48542001	48552000	67	0.0474149	0.0452944
chr2	48543001	48553000	65	0.044349	0.0441886
chr2	48544001	48554000	74	0.0515511	0.050097
chr2	48545001	48555000	70	0.0606777	0.0572728
chr2	48546001	48556000	67	0.0651476	0.0571871
chr2	48547001	48557000	62	0.0732376	0.0605491
chr2	48548001	48558000	49	0.0932072	0.0732577
chr2	48549001	48559000	50	0.0753331	0.0609976
chr2	48550001	48560000	49	0.0727267	0.0600227
chr2	48551001	48561000	44	0.063053	0.0506692
chr2	48552001	48562000	55	0.0653983	0.0413361
chr2	48553001	48563000	50	0.0643797	0.0414234
chr2	48554001	48564000	39	0.0463839	0.0197301
chr2	48555001	48565000	35	0.0401821	0.0134139
chr2	48556001	48566000	30	0.0412882	0.0162141
chr2	48557001	48567000	29	0.0478337	0.0240794
chr2	48558001	48568000	26	0.0504879	0.01986
chr2	48559001	48569000	22	0.0395684	0.00961385
chr2	48560001	48570000	21	0.035228	0.0026333
chr2	48561001	48571000	20	0.04211	0.00437718
chr2	48562001	48572000	10	0.022831	0.00858454
chr2	48563001	48573000	11	0.0410765	0.0231141
chr2	48564001	48574000	9	0.0377898	0.0209626
chr2	48565001	48575000	9	0.0487925	0.0335197
chr2	48566001	48576000	15	0.0315402	0.018576
chr2	48567001	48577000	15	0.0225164	0.0102095
chr2	48568001	48578000	15	0.0225164	0.0102095
chr2	48569001	48579000	18	0.0304419	0.0240419
chr2	48570001	48580000	18	0.0459457	0.0378721
chr2	48571001	48581000	22	0.0361661	0.0267273
chr2	48572001	48582000	25	0.034973	0.0297875
chr2	48573001	48583000	26	0.0300279	0.0293861
chr2	48574001	48584000	35	0.0361653	0.061106
chr2	48575001	48585000	34	0.0335563	0.0606378
chr2	48576001	48586000	32	0.041348	0.0748918
chr2	48577001	48587000	36	0.0412162	0.0802063
chr2	48578001	48588000	40	0.0376998	0.0737514
chr2	48579001	48589000	40	0.0400782	0.0732121
chr2	48580001	48590000	46	0.0599669	0.0829757
chr2	48581001	48591000	56	0.0505729	0.0698588
chr2	48582001	48592000	60	0.0543442	0.0719575
chr2	48583001	48593000	65	0.0797597	0.0818986
chr2	48584001	48594000	60	0.0870097	0.0746481
chr2	48585001	48595000	62	0.0869794	0.0737061
chr2	48586001	48596000	61	0.0876962	0.070824
chr2	48587001	48597000	62	0.0930993	0.0705235
chr2	48588001	48598000	71	0.103003	0.0750654
chr2	48589001	48599000	75	0.122919	0.0906127
chr2	48590001	48600000	69	0.119904	0.0870303
chr2	48591001	48601000	56	0.142389	0.108507
chr2	48592001	48602000	51	0.145686	0.111612
chr2	48593001	48603000	54	0.108329	0.0807483
chr2	48594001	48604000	58	0.129432	0.0953454
chr2	48595001	48605000	58	0.12397	0.0919935
chr2	48596001	48606000	60	0.123054	0.0945554
chr2	48597001	48607000	60	0.109392	0.0835294
chr2	48598001	48608000	60	0.0851063	0.0683948
chr2	48599001	48609000	66	0.044997	0.0363006
chr2	48600001	48610000	79	0.0336614	0.0238458
chr2	48601001	48611000	91	0.0271793	0.0178107
chr2	48602001	48612000	94	0.0253374	0.014043
chr2	48603001	48613000	92	0.0235419	0.0140427
chr2	48604001	48614000	107	0.0147823	0.00557624
chr2	48605001	48615000	115	0.0145092	0.0055877
chr2	48606001	48616000	123	0.0111047	0.00275151
chr2	48607001	48617000	118	0.012601	0.00361164
chr2	48608001	48618000	109	0.0252043	0.017097
chr2	48609001	48619000	100	0.0453125	0.0372073
chr2	48610001	48620000	90	0.0653684	0.0617048
chr2	48611001	48621000	79	0.0819578	0.0808465
chr2	48612001	48622000	77	0.0955516	0.0989201
chr2	48613001	48623000	79	0.114316	0.11554
chr2	48614001	48624000	56	0.126925	0.145056
chr2	48615001	48625000	45	0.163187	0.181205
chr2	48616001	48626000	32	0.244966	0.251824
chr2	48617001	48627000	31	0.252539	0.260301
chr2	48618001	48628000	28	0.215678	0.231448
chr2	48619001	48629000	23	0.176177	0.202274
chr2	48620001	48630000	22	0.134084	0.140305
chr2	48621001	48631000	34	0.116327	0.117907
chr2	48622001	48632000	35	0.103338	0.0940288
chr2	48623001	48633000	31	0.0852251	0.0706853
chr2	48624001	48634000	35	0.0970545	0.0806659
chr2	48625001	48635000	38	0.0981249	0.082137
chr2	48626001	48636000	40	0.106336	0.0936078
chr2	48627001	48637000	44	0.11279	0.0994725
chr2	48628001	48638000	58	0.138738	0.123283
chr2	48629001	48639000	71	0.126398	0.10936
chr2	48630001	48640000	70	0.128169	0.114787
chr2	48631001	48641000	59	0.134332	0.118919
chr2	48632001	48642000	54	0.136833	0.121938
chr2	48633001	48643000	47	0.146065	0.135349
chr2	48634001	48644000	47	0.140462	0.126661
chr2	48635001	48645000	53	0.124259	0.112261
chr2	48636001	48646000	60	0.123482	0.108561
chr2	48637001	48647000	62	0.11416	0.100038
chr2	48638001	48648000	54	0.0993318	0.083927
chr2	48639001	48649000	50	0.103978	0.0888811
chr2	48640001	48650000	56	0.0933289	0.0783549
chr2	48641001	48651000	58	0.0987904	0.0815113
chr2	48642001	48652000	64	0.122583	0.100396
chr2	48643001	48653000	73	0.143548	0.125041
chr2	48644001	48654000	74	0.143853	0.127059
chr2	48645001	48655000	76	0.166718	0.156729
chr2	48646001	48656000	77	0.178979	0.172399
chr2	48647001	48657000	82	0.185424	0.178458
chr2	48648001	48658000	80	0.184458	0.178994
chr2	48649001	48659000	77	0.192307	0.189113
chr2	48650001	48660000	78	0.232539	0.236265
chr2	48651001	48661000	75	0.233853	0.239224
chr2	48652001	48662000	74	0.215272	0.223214
chr2	48653001	48663000	70	0.192343	0.196798
chr2	48654001	48664000	66	0.199196	0.20501
chr2	48655001	48665000	60	0.19197	0.19158
chr2	48656001	48666000	50	0.18245	0.178892
chr2	48657001	48667000	39	0.188831	0.186272
chr2	48658001	48668000	37	0.201001	0.189561
chr2	48659001	48669000	34	0.222035	0.211338
chr2	48660001	48670000	25	0.139183	0.129103
chr2	48661001	48671000	23	0.137993	0.122961
chr2	48662001	48672000	21	0.149546	0.131645
chr2	48663001	48673000	18	0.179991	0.166208
chr2	48664001	48674000	23	0.182859	0.165874
chr2	48665001	48675000	20	0.165351	0.148631
chr2	48666001	48676000	21	0.159915	0.140645
chr2	48667001	48677000	22	0.156641	0.138242
chr2	48668001	48678000	20	0.141224	0.125397
chr2	48669001	48679000	21	0.117199	0.0927973
chr2	48670001	48680000	22	0.105226	0.08084
chr2	48671001	48681000	23	0.107067	0.0888378
chr2	48672001	48682000	22	0.201432	0.134279
chr2	48673001	48683000	24	0.182777	0.123415
chr2	48674001	48684000	19	0.167443	0.101708
chr2	48675001	48685000	18	0.180396	0.109328
chr2	48676001	48686000	19	0.172002	0.109723
chr2	48677001	48687000	20	0.175918	0.124452
chr2	48678001	48688000	20	0.177763	0.131694
chr2	48679001	48689000	22	0.201442	0.158809
chr2	48680001	48690000	22	0.209356	0.172092
chr2	48681001	48691000	26	0.328541	0.244634
chr2	48682001	48692000	28	0.430625	0.316491
chr2	48683001	48693000	28	0.504004	0.377463
chr2	48684001	48694000	35	0.458847	0.350361
chr2	48685001	48695000	37	0.45998	0.335651
chr2	48686001	48696000	39	0.462907	0.346314
chr2	48687001	48697000	43	0.466609	0.356926
chr2	48688001	48698000	54	0.491624	0.391972
chr2	48689001	48699000	61	0.486956	0.342436
chr2	48690001	48700000	65	0.498714	0.354279
chr2	48691001	48701000	63	0.464101	0.331299
chr2	48692001	48702000	61	0.408692	0.289423
chr2	48693001	48703000	61	0.377762	0.261662
chr2	48694001	48704000	56	0.390417	0.262299
chr2	48695001	48705000	61	0.350567	0.244246
chr2	48696001	48706000	64	0.371627	0.266067
chr2	48697001	48707000	62	0.38662	0.277793
chr2	48698001	48708000	53	0.319688	0.220378
chr2	48699001	48709000	46	0.358994	0.289853
chr2	48700001	48710000	42	0.332607	0.27886
chr2	48701001	48711000	41	0.33067	0.275547
chr2	48702001	48712000	40	0.331625	0.279926
chr2	48703001	48713000	36	0.352137	0.305209
chr2	48704001	48714000	36	0.36525	0.326943
chr2	48705001	48715000	30	0.438922	0.412923
chr2	48706001	48716000	26	0.402069	0.378825
chr2	48707001	48717000	24	0.33686	0.315234
chr2	48708001	48718000	24	0.359232	0.350746
chr2	48709001	48719000	19	0.306544	0.303288
chr2	48710001	48720000	19	0.278224	0.271384
chr2	48711001	48721000	19	0.297595	0.290295
chr2	48712001	48722000	19	0.285856	0.27218
chr2	48713001	48723000	19	0.285856	0.27218
chr2	48714001	48724000	19	0.249994	0.226817
chr2	48715001	48725000	21	0.260505	0.236649
chr2	48716001	48726000	24	0.31559	0.2936
chr2	48717001	48727000	25	0.346634	0.330928
chr2	48718001	48728000	30	0.343494	0.295973
chr2	48719001	48729000	34	0.363693	0.300532
chr2	48720001	48730000	35	0.377823	0.31016
chr2	48721001	48731000	44	0.341717	0.244237
chr2	48722001	48732000	45	0.336885	0.246537
chr2	48723001	48733000	49	0.324667	0.241491
chr2	48724001	48734000	49	0.322589	0.240351
chr2	48725001	48735000	53	0.28356	0.202985
chr2	48726001	48736000	51	0.239377	0.16369
chr2	48727001	48737000	51	0.207212	0.134258
chr2	48728001	48738000	45	0.189538	0.120982
chr2	48729001	48739000	50	0.189146	0.130395
chr2	48730001	48740000	49	0.17253	0.117062
chr2	48731001	48741000	42	0.188248	0.14096
chr2	48732001	48742000	43	0.183506	0.132065
chr2	48733001	48743000	41	0.17431	0.123957
chr2	48734001	48744000	41	0.17516	0.125853
chr2	48735001	48745000	34	0.185161	0.133536
chr2	48736001	48746000	32	0.180578	0.130405
chr2	48737001	48747000	31	0.207401	0.156345
chr2	48738001	48748000	32	0.187139	0.138515
chr2	48739001	48749000	24	0.139287	0.0960428
chr2	48740001	48750000	25	0.161405	0.106082
chr2	48741001	48751000	22	0.148835	0.091919
chr2	48742001	48752000	21	0.159015	0.103095
chr2	48743001	48753000	22	0.167955	0.120407
chr2	48744001	48754000	21	0.15261	0.105923
chr2	48745001	48755000	21	0.150185	0.108722
chr2	48746001	48756000	22	0.200998	0.158167
chr2	48747001	48757000	22	0.195252	0.163344
chr2	48748001	48758000	23	0.202967	0.182882
chr2	48749001	48759000	21	0.207876	0.188504
chr2	48750001	48760000	19	0.197911	0.189711
chr2	48751001	48761000	22	0.163722	0.162003
chr2	48752001	48762000	23	0.152	0.152175
chr2	48753001	48763000	25	0.131825	0.128122
chr2	48754001	48764000	29	0.123511	0.118061
chr2	48755001	48765000	38	0.099335	0.0946703
chr2	48756001	48766000	45	0.104872	0.0945532
chr2	48757001	48767000	49	0.114251	0.0986485
chr2	48758001	48768000	50	0.132475	0.112618
chr2	48759001	48769000	53	0.133188	0.114342
chr2	48760001	48770000	60	0.140776	0.122295
chr2	48761001	48771000	61	0.147873	0.127721
chr2	48762001	48772000	60	0.153675	0.13344
chr2	48763001	48773000	59	0.160589	0.138767
chr2	48764001	48774000	59	0.174241	0.152544
chr2	48765001	48775000	50	0.196059	0.17553
chr2	48766001	48776000	43	0.202226	0.179283
chr2	48767001	48777000	40	0.188607	0.161631
chr2	48768001	48778000	38	0.191425	0.159297
chr2	48769001	48779000	41	0.262413	0.214697
chr2	48770001	48780000	35	0.296027	0.24011
chr2	48771001	48781000	31	0.326953	0.270856
chr2	48772001	48782000	36	0.365288	0.309672
chr2	48773001	48783000	37	0.437769	0.373075
chr2	48774001	48784000	35	0.458341	0.371901
chr2	48775001	48785000	37	0.464191	0.365989
chr2	48776001	48786000	35	0.475257	0.363001
chr2	48777001	48787000	32	0.498734	0.394124
chr2	48778001	48788000	29	0.504081	0.399559
chr2	48779001	48789000	25	0.472411	0.353463
chr2	48780001	48790000	27	0.423881	0.316159
chr2	48781001	48791000	26	0.420321	0.309918
chr2	48782001	48792000	19	0.385816	0.260274
chr2	48783001	48793000	17	0.189705	0.143932
chr2	48784001	48794000	16	0.187958	0.146635
chr2	48785001	48795000	15	0.195887	0.174891
chr2	48786001	48796000	15	0.229969	0.212892
chr2	48787001	48797000	16	0.226103	0.21145
chr2	48788001	48798000	19	0.215845	0.200541
chr2	48789001	48799000	20	0.180749	0.17521
chr2	48790001	48800000	17	0.174747	0.171906
chr2	48791001	48801000	22	0.143934	0.141781
chr2	48792001	48802000	30	0.108526	0.109377
chr2	48793001	48803000	33	0.0811777	0.0791888
chr2	48794001	48804000	37	0.0740514	0.0703742
chr2	48795001	48805000	42	0.0554266	0.0517754
chr2	48796001	48806000	49	0.0414271	0.0363698
chr2	48797001	48807000	50	0.0363503	0.0320478
chr2	48798001	48808000	59	0.025663	0.0231149
chr2	48799001	48809000	61	0.025039	0.0227796
chr2	48800001	48810000	64	0.025424	0.0230481
chr2	48801001	48811000	60	0.0233848	0.0207613
chr2	48802001	48812000	54	0.0296832	0.0256306
chr2	48803001	48813000	51	0.0394259	0.0382016
chr2	48804001	48814000	48	0.0624701	0.0637834
chr2	48805001	48815000	46	0.0796636	0.0853691
chr2	48806001	48816000	43	0.0982278	0.105275
chr2	48807001	48817000	44	0.111679	0.125357
chr2	48808001	48818000	33	0.144748	0.162204
chr2	48809001	48819000	32	0.17086	0.198841
chr2	48810001	48820000	31	0.202018	0.237594
chr2	48811001	48821000	35	0.222829	0.258781
chr2	48812001	48822000	38	0.206457	0.238388
chr2	48813001	48823000	40	0.206048	0.239271
chr2	48814001	48824000	40	0.207016	0.242113
chr2	48815001	48825000	41	0.201105	0.230269
chr2	48816001	48826000	38	0.2363	0.261897
chr2	48817001	48827000	43	0.214507	0.235513
chr2	48818001	48828000	49	0.18885	0.205681
chr2	48819001	48829000	51	0.161621	0.171759
chr2	48820001	48830000	51	0.144656	0.148688
chr2	48821001	48831000	48	0.125201	0.123077
chr2	48822001	48832000	47	0.120076	0.118457
chr2	48823001	48833000	55	0.0779653	0.0742639
chr2	48824001	48834000	54	0.0584038	0.0498495
chr2	48825001	48835000	62	0.0380941	0.0322579
chr2	48826001	48836000	70	0.0114473	0.00854887
chr2	48827001	48837000	67	-0.00958936	-0.0107872
chr2	48828001	48838000	61	-0.0133487	-0.0120372
chr2	48829001	48839000	58	-0.00610526	-0.00760912
chr2	48830001	48840000	56	0.0272172	0.00906646
chr2	48831001	48841000	58	0.0314537	0.0210602
chr2	48832001	48842000	55	0.0339586	0.0231972
chr2	48833001	48843000	46	0.0537741	0.042082
chr2	48834001	48844000	45	0.052845	0.0434438
chr2	48835001	48845000	34	0.0604294	0.0479087
chr2	48836001	48846000	25	0.0865621	0.0712714
chr2	48837001	48847000	21	0.104422	0.0916968
chr2	48838001	48848000	21	0.120146	0.104905
chr2	48839001	48849000	18	0.131936	0.115056
chr2	48840001	48850000	17	0.0479137	0.0705148
chr2	48841001	48851000	13	0.0406955	0.0385435
chr2	48842001	48852000	14	0.043998	0.0426457
chr2	48843001	48853000	11	0.0481749	0.0397409
chr2	48844001	48854000	18	0.0443111	0.0407494
chr2	48845001	48855000	21	0.0359927	0.0339838
chr2	48846001	48856000	25	0.0338022	0.0347589
chr2	48847001	48857000	28	0.0377226	0.0422291
chr2	48848001	48858000	31	0.0281239	0.0358324
chr2	48849001	48859000	39	0.0253872	0.0312239
chr2	48850001	48860000	46	0.0236368	0.0277074
chr2	48851001	48861000	52	0.0608974	0.0575162
chr2	48852001	48862000	51	0.0808946	0.0690999
chr2	48853001	48863000	56	0.117208	0.115089
chr2	48854001	48864000	55	0.170909	0.165837
chr2	48855001	48865000	51	0.201474	0.187808
chr2	48856001	48866000	49	0.222473	0.206059
chr2	48857001	48867000	47	0.236414	0.218716
chr2	48858001	48868000	44	0.258817	0.233351
chr2	48859001	48869000	38	0.309188	0.273279
chr2	48860001	48870000	36	0.366248	0.308946
chr2	48861001	48871000	33	0.350254	0.296134
chr2	48862001	48872000	36	0.314088	0.271182
chr2	48863001	48873000	38	0.235643	0.20032
chr2	48864001	48874000	36	0.143673	0.14732
chr2	48865001	48875000	44	0.113696	0.136717
chr2	48866001	48876000	42	0.103014	0.125343
chr2	48867001	48877000	49	0.140836	0.148882
chr2	48868001	48878000	58	0.187372	0.181895
chr2	48869001	48879000	69	0.235419	0.218837
chr2	48870001	48880000	81	0.245682	0.237813
chr2	48871001	48881000	82	0.267088	0.246346
chr2	48872001	48882000	81	0.267919	0.246334
chr2	48873001	48883000	74	0.277064	0.261581
chr2	48874001	48884000	78	0.265245	0.243475
chr2	48875001	48885000	85	0.266437	0.218955
chr2	48876001	48886000	90	0.259472	0.208212
chr2	48877001	48887000	98	0.239349	0.16254
chr2	48878001	48888000	103	0.213771	0.131778
chr2	48879001	48889000	105	0.175363	0.0881046
chr2	48880001	48890000	97	0.153231	0.0491735
chr2	48881001	48891000	95	0.132693	0.0357788
chr2	48882001	48892000	94	0.128612	0.0327748
chr2	48883001	48893000	94	0.122993	0.0296308
chr2	48884001	48894000	90	0.15155	0.0422641
chr2	48885001	48895000	76	0.153723	0.0477779
chr2	48886001	48896000	76	0.182205	0.0705729
chr2	48887001	48897000	61	0.191281	0.0959103
chr2	48888001	48898000	47	0.202418	0.108645
chr2	48889001	48899000	39	0.23447	0.158997
chr2	48890001	48900000	35	0.232829	0.173735
chr2	48891001	48901000	41	0.224444	0.179079
chr2	48892001	48902000	47	0.226065	0.189732
chr2	48893001	48903000	50	0.224153	0.189869
chr2	48894001	48904000	50	0.200622	0.167611
chr2	48895001	48905000	54	0.19711	0.163331
chr2	48896001	48906000	56	0.163332	0.130807
chr2	48897001	48907000	58	0.160997	0.124163
chr2	48898001	48908000	58	0.155763	0.119347
chr2	48899001	48909000	58	0.125973	0.0957561
chr2	48900001	48910000	54	0.130214	0.0971643
chr2	48901001	48911000	49	0.121408	0.0876294
chr2	48902001	48912000	44	0.0936563	0.0639072
chr2	48903001	48913000	46	0.0792114	0.0536012
chr2	48904001	48914000	40	0.0803434	0.0571754
chr2	48905001	48915000	38	0.0684596	0.0473386
chr2	48906001	48916000	34	0.122113	0.0739185
chr2	48907001	48917000	33	0.173775	0.109567
chr2	48908001	48918000	43	0.25214	0.175088
chr2	48909001	48919000	45	0.29851	0.226978
chr2	48910001	48920000	45	0.297772	0.228711
chr2	48911001	48921000	44	0.302455	0.235228
chr2	48912001	48922000	44	0.30398	0.239741
chr2	48913001	48923000	44	0.307553	0.249421
chr2	48914001	48924000	47	0.292586	0.232685
chr2	48915001	48925000	45	0.316058	0.257618
chr2	48916001	48926000	48	0.353543	0.294479
chr2	48917001	48927000	48	0.365269	0.30329
chr2	48918001	48928000	41	0.391931	0.317744
chr2	48919001	48929000	33	0.410643	0.321813
chr2	48920001	48930000	36	0.403835	0.290506
chr2	48921001	48931000	37	0.40025	0.28712
chr2	48922001	48932000	34	0.419088	0.301814
chr2	48923001	48933000	33	0.422579	0.325743
chr2	48924001	48934000	35	0.422577	0.333181
chr2	48925001	48935000	36	0.395522	0.309066
chr2	48926001	48936000	30	0.345922	0.250614
chr2	48927001	48937000	33	0.257804	0.172251
chr2	48928001	48938000	41	0.157383	0.108934
chr2	48929001	48939000	54	0.109792	0.0749894
chr2	48930001	48940000	58	0.0957408	0.0677283
chr2	48931001	48941000	64	0.0763219	0.0529598
chr2	48932001	48942000	71	0.0741687	0.0517136
chr2	48933001	48943000	66	0.0594654	0.0387347
chr2	48934001	48944000	68	0.0423385	0.0249835
chr2	48935001	48945000	67	0.028966	0.0143202
chr2	48936001	48946000	68	0.0305968	0.0158532
chr2	48937001	48947000	68	0.0316851	0.0180373
chr2	48938001	48948000	60	0.0156679	0.00755818
chr2	48939001	48949000	48	0.0262124	0.0226359
chr2	48940001	48950000	41	0.0350928	0.0307041
chr2	48941001	48951000	35	0.0460876	0.0402503
chr2	48942001	48952000	33	0.0667395	0.0585466
chr2	48943001	48953000	40	0.0829974	0.0726451
chr2	48944001	48954000	39	0.0950856	0.0908021
chr2	48945001	48955000	45	0.0932369	0.0905416
chr2	48946001	48956000	50	0.0851892	0.0840869
chr2	48947001	48957000	45	0.0968557	0.0950239
chr2	48948001	48958000	41	0.0938984	0.0939085
chr2	48949001	48959000	40	0.0849798	0.0797836
chr2	48950001	48960000	54	0.0775046	0.0535764
chr2	48951001	48961000	52	0.0873736	0.0598157
chr2	48952001	48962000	49	0.0759123	0.0502384
chr2	48953001	48963000	48	0.0469891	0.0306085
chr2	48954001	48964000	46	0.0346693	0.0183352
chr2	48955001	48965000	43	0.0368754	0.0194072
chr2	48956001	48966000	44	0.0359733	0.0171872
chr2	48957001	48967000	50	0.0569846	0.0380915
chr2	48958001	48968000	57	0.0636198	0.0460473
chr2	48959001	48969000	61	0.0591534	0.0455948
chr2	48960001	48970000	55	0.0632826	0.0656099
chr2	48961001	48971000	63	0.0602221	0.067254
chr2	48962001	48972000	67	0.0571554	0.0636321
chr2	48963001	48973000	72	0.065345	0.0687824
chr2	48964001	48974000	72	0.0699467	0.0705018
chr2	48965001	48975000	71	0.0673876	0.0657888
chr2	48966001	48976000	65	0.068971	0.0680723
chr2	48967001	48977000	67	0.0541544	0.0551096
chr2	48968001	48978000	61	0.0434582	0.0481256
chr2	48969001	48979000	58	0.0506779	0.0496625
chr2	48970001	48980000	52	0.0560425	0.0503719
chr2	48971001	48981000	56	0.0637511	0.0533812
chr2	48972001	48982000	60	0.0674557	0.0519046
chr2	48973001	48983000	52	0.0701909	0.053446
chr2	48974001	48984000	49	0.0688255	0.0530239
chr2	48975001	48985000	44	0.0731234	0.059006
chr2	48976001	48986000	42	0.0773004	0.0635732
chr2	48977001	48987000	33	0.0835817	0.0686584
chr2	48978001	48988000	32	0.0881695	0.0719463
chr2	48979001	48989000	31	0.0869101	0.0697276
chr2	48980001	48990000	28	0.0855543	0.0670381
chr2	48981001	48991000	16	0.0709539	0.038163
chr2	48982001	48992000	7	0.0687045	0.0447398
chr2	48983001	48993000	4	-0.00252779	-0.00550213
chr2	48984001	48994000	5	0.0948937	0.068238
chr2	48985001	48995000	5	0.0948937	0.068238
chr2	48986001	48996000	7	0.0768533	0.0333161
chr2	48987001	48997000	10	0.0768765	0.0381644
chr2	48988001	48998000	11	0.0580396	0.0311115
chr2	48989001	48999000	10	0.0624935	0.036872
chr2	48990001	49000000	11	0.0648569	0.0408657
chr2	48991001	49001000	11	0.0709727	0.0469901
chr2	48992001	49002000	10	0.0771651	0.0506259
chr2	48993001	49003000	10	0.0771651	0.0506259
chr2	48994001	49004000	8	0.044257	0.0218351
chr2	48995001	49005000	8	0.044257	0.0218351
chr2	48996001	49006000	7	0.0595174	0.0536429
chr2	48997001	49007000	5	0.262896	0.211985
chr2	48998001	49008000	5	0.399531	0.351259
chr2	48999001	49009000	7	0.418741	0.339428
chr2	49000001	49010000	10	0.390913	0.314963
chr2	49001001	49011000	10	0.41847	0.312963
chr2	49002001	49012000	11	0.429821	0.328824
chr2	49003001	49013000	12	0.447516	0.356168
chr2	49004001	49014000	13	0.439698	0.326208
chr2	49005001	49015000	13	0.439698	0.326208
chr2	49006001	49016000	13	0.441168	0.324581
chr2	49007001	49017000	15	0.396471	0.307925
chr2	49008001	49018000	14	0.37809	0.282994
chr2	49009001	49019000	13	0.345451	0.268741
chr2	49010001	49020000	9	0.380832	0.293244
chr2	49011001	49021000	8	0.383417	0.320794
chr2	49012001	49022000	8	0.352759	0.26897
chr2	49013001	49023000	7	0.305211	0.213543
chr2	49014001	49024000	7	0.264404	0.212469
chr2	49015001	49025000	8	0.227169	0.181661
chr2	49016001	49026000	9	0.256856	0.212215
chr2	49017001	49027000	7	0.14493	0.128568
chr2	49018001	49028000	7	0.14493	0.128568
chr2	49019001	49029000	6	0.143275	0.12476
chr2	49020001	49030000	6	0.143275	0.12476
chr2	49021001	49031000	6	0.143275	0.12476
chr2	49022001	49032000	5	0.144345	0.135144
chr2	49023001	49033000	7	0.114795	0.105134
chr2	49024001	49034000	8	0.134343	0.11348
chr2	49025001	49035000	7	0.161415	0.134547
chr2	49026001	49036000	5	0.105164	0.0827016
chr2	49027001	49037000	4	0.0645325	0.0478214
chr2	49028001	49038000	4	0.0645325	0.0478214
chr2	49029001	49039000	4	0.0645325	0.0478214
chr2	49030001	49040000	4	0.0645325	0.0478214
chr2	49031001	49041000	4	0.0645325	0.0478214
chr2	49032001	49042000	5	0.0587844	0.0315947
chr2	49033001	49043000	3	0.0854568	0.032585
chr2	49034001	49044000	5	0.0415032	0.0158578
chr2	49035001	49045000	8	0.192361	0.0889313
chr2	49036001	49046000	8	0.192361	0.0889313
chr2	49037001	49047000	11	0.122122	0.0559854
chr2	49038001	49048000	18	0.128372	0.0636451
chr2	49039001	49049000	20	0.118289	0.0556161
chr2	49040001	49050000	21	0.108419	0.051632
chr2	49041001	49051000	23	0.105631	0.0498376
chr2	49042001	49052000	22	0.107373	0.0536171
chr2	49043001	49053000	23	0.111127	0.0610587
chr2	49044001	49054000	19	0.119452	0.0679868
chr2	49045001	49055000	23	0.0888335	0.0467566
chr2	49046001	49056000	26	0.106997	0.0595762
chr2	49047001	49057000	28	0.145664	0.0823719
chr2	49048001	49058000	25	0.143811	0.0845404
chr2	49049001	49059000	26	0.151791	0.0962475
chr2	49050001	49060000	30	0.133459	0.0870401
chr2	49051001	49061000	31	0.123374	0.0823286
chr2	49052001	49062000	37	0.121887	0.0936247
chr2	49053001	49063000	44	0.0942546	0.0672956
chr2	49054001	49064000	59	0.074149	0.0563561
chr2	49055001	49065000	68	0.0487431	0.0407111
chr2	49056001	49066000	70	0.0393392	0.0338214
chr2	49057001	49067000	70	0.0270562	0.0306046
chr2	49058001	49068000	67	0.0227671	0.0265516
chr2	49059001	49069000	68	0.0169605	0.0256233
chr2	49060001	49070000	68	0.0209717	0.027555
chr2	49061001	49071000	67	0.0206489	0.0269367
chr2	49062001	49072000	67	0.013132	0.0142011
chr2	49063001	49073000	63	0.0308397	0.0301339
chr2	49064001	49074000	59	0.0221281	0.0219497
chr2	49065001	49075000	49	0.0318858	0.0283598
chr2	49066001	49076000	51	0.0280754	0.0247265
chr2	49067001	49077000	48	0.0293638	0.0205926
chr2	49068001	49078000	49	0.027448	0.0193097
chr2	49069001	49079000	47	0.0390447	0.019833
chr2	49070001	49080000	46	0.0606438	0.0343495
chr2	49071001	49081000	51	0.0849595	0.0534411
chr2	49072001	49082000	56	0.093251	0.054706
chr2	49073001	49083000	60	0.164693	0.105877
chr2	49074001	49084000	53	0.193507	0.127018
chr2	49075001	49085000	52	0.194181	0.131594
chr2	49076001	49086000	45	0.215745	0.153305
chr2	49077001	49087000	44	0.212989	0.153613
chr2	49078001	49088000	42	0.222096	0.162565
chr2	49079001	49089000	40	0.221317	0.163067
chr2	49080001	49090000	37	0.216205	0.154809
chr2	49081001	49091000	31	0.21179	0.149058
chr2	49082001	49092000	21	0.234425	0.203481
chr2	49083001	49093000	14	0.0630534	0.0571343
chr2	49084001	49094000	11	0.0623714	0.0557577
chr2	49085001	49095000	7	0.103539	0.0916454
chr2	49086001	49096000	7	0.103539	0.0916454
chr2	49087001	49097000	9	0.0941858	0.0872449
chr2	49088001	49098000	18	0.130762	0.0809233
chr2	49089001	49099000	25	0.104375	0.0525749
chr2	49090001	49100000	34	0.115405	0.0714377
chr2	49091001	49101000	44	0.11318	0.0723545
chr2	49092001	49102000	52	0.107162	0.0625919
chr2	49093001	49103000	56	0.0962967	0.0581251
chr2	49094001	49104000	58	0.0990474	0.0615916
chr2	49095001	49105000	59	0.112929	0.0701788
chr2	49096001	49106000	60	0.128778	0.0805826
chr2	49097001	49107000	59	0.14522	0.0901209
chr2	49098001	49108000	52	0.13851	0.0901009
chr2	49099001	49109000	46	0.154078	0.104221
chr2	49100001	49110000	40	0.152919	0.0904693
chr2	49101001	49111000	34	0.175268	0.0917845
chr2	49102001	49112000	32	0.338016	0.213361
chr2	49103001	49113000	34	0.437908	0.290042
chr2	49104001	49114000	35	0.482809	0.350452
chr2	49105001	49115000	34	0.486774	0.345988
chr2	49106001	49116000	34	0.46154	0.32602
chr2	49107001	49117000	32	0.474708	0.32608
chr2	49108001	49118000	46	0.416025	0.340093
chr2	49109001	49119000	47	0.4093	0.332648
chr2	49110001	49120000	45	0.408009	0.349336
chr2	49111001	49121000	41	0.421688	0.377022
chr2	49112001	49122000	45	0.354551	0.276355
chr2	49113001	49123000	45	0.274943	0.203871
chr2	49114001	49124000	41	0.202789	0.158514
chr2	49115001	49125000	42	0.196191	0.1514
chr2	49116001	49126000	44	0.201023	0.153862
chr2	49117001	49127000	48	0.201676	0.159611
chr2	49118001	49128000	33	0.09901	0.0805593
chr2	49119001	49129000	33	0.132651	0.101267
chr2	49120001	49130000	32	0.143011	0.103774
chr2	49121001	49131000	32	0.164017	0.121364
chr2	49122001	49132000	22	0.168019	0.141505
chr2	49123001	49133000	16	0.203034	0.180681
chr2	49124001	49134000	16	0.203034	0.180681
chr2	49125001	49135000	16	0.179547	0.176741
chr2	49126001	49136000	18	0.157231	0.147338
chr2	49127001	49137000	15	0.124406	0.118356
chr2	49128001	49138000	22	0.0786177	0.0779645
chr2	49129001	49139000	26	0.0613634	0.0694273
chr2	49130001	49140000	30	0.0468131	0.0561117
chr2	49131001	49141000	33	0.0285531	0.0348098
chr2	49132001	49142000	43	0.0530374	0.0540893
chr2	49133001	49143000	48	0.0745811	0.0760145
chr2	49134001	49144000	57	0.0920623	0.0922283
chr2	49135001	49145000	56	0.0960698	0.094074
chr2	49136001	49146000	53	0.0964573	0.0934083
chr2	49137001	49147000	53	0.102556	0.0981836
chr2	49138001	49148000	45	0.115226	0.111498
chr2	49139001	49149000	39	0.119195	0.109931
chr2	49140001	49150000	42	0.125782	0.1134
chr2	49141001	49151000	42	0.12648	0.110247
chr2	49142001	49152000	35	0.117914	0.095554
chr2	49143001	49153000	31	0.0899436	0.0663243
chr2	49144001	49154000	23	0.0410925	0.0170535
chr2	49145001	49155000	25	0.0369811	0.0172732
chr2	49146001	49156000	26	0.0329622	0.0169542
chr2	49147001	49157000	32	0.0227524	0.0122725
chr2	49148001	49158000	36	0.0405234	0.0281041
chr2	49149001	49159000	40	0.0445228	0.0302334
chr2	49150001	49160000	37	0.0402823	0.0229271
chr2	49151001	49161000	34	0.0483757	0.0287121
chr2	49152001	49162000	31	0.052622	0.0327907
chr2	49153001	49163000	31	0.0484259	0.0290236
chr2	49154001	49164000	33	0.0550135	0.0345229
chr2	49155001	49165000	33	0.0620032	0.0386471
chr2	49156001	49166000	35	0.071344	0.0448105
chr2	49157001	49167000	29	0.0761624	0.0447616
chr2	49158001	49168000	25	0.0551378	0.0271622
chr2	49159001	49169000	32	0.104285	0.0512704
chr2	49160001	49170000	31	0.123968	0.0663565
chr2	49161001	49171000	33	0.152291	0.0886166
chr2	49162001	49172000	36	0.188748	0.101107
chr2	49163001	49173000	40	0.224596	0.124857
chr2	49164001	49174000	42	0.212063	0.117465
chr2	49165001	49175000	39	0.221784	0.122849
chr2	49166001	49176000	35	0.236419	0.132135
chr2	49167001	49177000	37	0.228288	0.129833
chr2	49168001	49178000	41	0.214636	0.117538
chr2	49169001	49179000	33	0.200631	0.115646
chr2	49170001	49180000	33	0.194505	0.114075
chr2	49171001	49181000	37	0.171162	0.0922187
chr2	49172001	49182000	38	0.132055	0.0970985
chr2	49173001	49183000	34	0.079842	0.0778281
chr2	49174001	49184000	31	0.108562	0.0946462
chr2	49175001	49185000	53	0.073702	0.0725214
chr2	49176001	49186000	59	0.0784742	0.0757475
chr2	49177001	49187000	62	0.083794	0.0796752
chr2	49178001	49188000	63	0.0923901	0.0889173
chr2	49179001	49189000	64	0.0990741	0.0929304
chr2	49180001	49190000	63	0.0997312	0.0931882
chr2	49181001	49191000	72	0.078598	0.0729296
chr2	49182001	49192000	76	0.0703207	0.059925
chr2	49183001	49193000	79	0.0663194	0.0563468
chr2	49184001	49194000	82	0.058876	0.0503887
chr2	49185001	49195000	78	0.0482033	0.0336381
chr2	49186001	49196000	74	0.0390548	0.0246375
chr2	49187001	49197000	72	0.031084	0.0171765
chr2	49188001	49198000	69	0.0240967	0.009798
chr2	49189001	49199000	67	0.0130484	0.00162789
chr2	49190001	49200000	67	0.00907336	-1.57295e-05
chr2	49191001	49201000	54	0.0132654	0.00266786
chr2	49192001	49202000	46	0.00731946	-0.00357303
chr2	49193001	49203000	44	0.0061665	-0.00666366
chr2	49194001	49204000	42	0.00747419	-0.00340021
chr2	49195001	49205000	25	0.0291908	0.0187263
chr2	49196001	49206000	24	0.0563809	0.045428
chr2	49197001	49207000	20	0.0627351	0.0538778
chr2	49198001	49208000	19	0.0545741	0.0512372
chr2	49199001	49209000	18	0.0574827	0.0561258
chr2	49200001	49210000	16	0.0589866	0.0569814
chr2	49201001	49211000	15	0.0850487	0.0821729
chr2	49202001	49212000	14	0.0897782	0.0913195
chr2	49203001	49213000	12	0.110581	0.11566
chr2	49204001	49214000	11	0.106397	0.10639
chr2	49205001	49215000	15	0.0714075	0.0772973
chr2	49206001	49216000	18	0.0762109	0.0732659
chr2	49207001	49217000	25	0.0663886	0.0631478
chr2	49208001	49218000	29	0.0660741	0.0687351
chr2	49209001	49219000	35	0.076752	0.0748583
chr2	49210001	49220000	41	0.0626674	0.0587281
chr2	49211001	49221000	48	0.0501269	0.0422554
chr2	49212001	49222000	60	0.0441915	0.0339788
chr2	49213001	49223000	65	0.0402062	0.0309674
chr2	49214001	49224000	67	0.0665712	0.0426438
chr2	49215001	49225000	73	0.0738262	0.0470927
chr2	49216001	49226000	80	0.0745926	0.0509397
chr2	49217001	49227000	77	0.0771392	0.0515878
chr2	49218001	49228000	79	0.081983	0.0517693
chr2	49219001	49229000	77	0.0730337	0.0447553
chr2	49220001	49230000	80	0.0681382	0.0442484
chr2	49221001	49231000	81	0.0817292	0.0560241
chr2	49222001	49232000	70	0.0910382	0.0670761
chr2	49223001	49233000	64	0.0974088	0.0715675
chr2	49224001	49234000	60	0.0742221	0.0618619
chr2	49225001	49235000	49	0.0730238	0.0638662
chr2	49226001	49236000	39	0.0600645	0.048867
chr2	49227001	49237000	35	0.0606974	0.0499665
chr2	49228001	49238000	29	0.0480776	0.0407413
chr2	49229001	49239000	29	0.057908	0.0454854
chr2	49230001	49240000	23	0.100452	0.0729101
chr2	49231001	49241000	14	0.0962372	0.0737869
chr2	49232001	49242000	13	0.0889718	0.0665518
chr2	49233001	49243000	17	0.135077	0.0921896
chr2	49234001	49244000	20	0.150667	0.0987709
chr2	49235001	49245000	22	0.148248	0.105268
chr2	49236001	49246000	22	0.158272	0.113973
chr2	49237001	49247000	22	0.158272	0.113973
chr2	49238001	49248000	21	0.166841	0.120482
chr2	49239001	49249000	17	0.185613	0.148507
chr2	49240001	49250000	14	0.261964	0.209447
chr2	49241001	49251000	13	0.259511	0.200484
chr2	49242001	49252000	14	0.255103	0.192657
chr2	49243001	49253000	12	0.238963	0.170192
chr2	49244001	49254000	10	0.340294	0.242198
chr2	49245001	49255000	8	0.372061	0.260188
chr2	49246001	49256000	6	0.424654	0.300155
chr2	49247001	49257000	7	0.38793	0.291291
chr2	49248001	49258000	7	0.38793	0.291291
chr2	49249001	49259000	7	0.496953	0.391398
chr2	49250001	49260000	8	0.415246	0.313077
chr2	49251001	49261000	9	0.383412	0.2867
chr2	49252001	49262000	10	0.389196	0.308677
chr2	49253001	49263000	9	0.4667	0.38765
chr2	49254001	49264000	8	0.403076	0.337622
chr2	49255001	49265000	10	0.40207	0.338445
chr2	49256001	49266000	13	0.327918	0.265215
chr2	49257001	49267000	14	0.303194	0.225718
chr2	49258001	49268000	16	0.286985	0.209954
chr2	49259001	49269000	16	0.216315	0.171571
chr2	49260001	49270000	15	0.190665	0.163815
chr2	49261001	49271000	15	0.200943	0.171592
chr2	49262001	49272000	15	0.170559	0.134374
chr2	49263001	49273000	15	0.14287	0.122237
chr2	49264001	49274000	18	0.184629	0.149433
chr2	49265001	49275000	24	0.206065	0.171816
chr2	49266001	49276000	25	0.2265	0.198055
chr2	49267001	49277000	26	0.236576	0.212252
chr2	49268001	49278000	28	0.245053	0.226541
chr2	49269001	49279000	27	0.245378	0.228496
chr2	49270001	49280000	30	0.228532	0.198109
chr2	49271001	49281000	33	0.214857	0.174987
chr2	49272001	49282000	31	0.222597	0.185015
chr2	49273001	49283000	35	0.218383	0.152548
chr2	49274001	49284000	34	0.206955	0.135908
chr2	49275001	49285000	29	0.174588	0.105313
chr2	49276001	49286000	27	0.198214	0.104179
chr2	49277001	49287000	28	0.172717	0.0945046
chr2	49278001	49288000	26	0.151268	0.078384
chr2	49279001	49289000	27	0.146498	0.0737817
chr2	49280001	49290000	25	0.160836	0.0870188
chr2	49281001	49291000	22	0.193449	0.115848
chr2	49282001	49292000	24	0.175642	0.10971
chr2	49283001	49293000	20	0.167797	0.136272
chr2	49284001	49294000	21	0.16098	0.133126
chr2	49285001	49295000	21	0.139008	0.101674
chr2	49286001	49296000	21	0.0852466	0.0706906
chr2	49287001	49297000	20	0.0792721	0.0678649
chr2	49288001	49298000	18	0.0597658	0.0523125
chr2	49289001	49299000	17	0.0623762	0.0580886
chr2	49290001	49300000	16	0.0475796	0.0458538
chr2	49291001	49301000	16	0.030107	0.0185723
chr2	49292001	49302000	16	0.0214095	0.0103641
chr2	49293001	49303000	16	0.0246767	0.0136612
chr2	49294001	49304000	16	0.016568	0.0127304
chr2	49295001	49305000	14	0.0239187	0.0222065
chr2	49296001	49306000	16	0.0794535	0.060024
chr2	49297001	49307000	14	0.077172	0.0493717
chr2	49298001	49308000	15	0.0732284	0.0430216
chr2	49299001	49309000	15	0.0732284	0.0430216
chr2	49300001	49310000	18	0.103203	0.0538912
chr2	49301001	49311000	18	0.133307	0.0735535
chr2	49302001	49312000	17	0.140999	0.0792067
chr2	49303001	49313000	19	0.179352	0.101838
chr2	49304001	49314000	17	0.20891	0.122222
chr2	49305001	49315000	16	0.22006	0.130037
chr2	49306001	49316000	14	0.21147	0.108777
chr2	49307001	49317000	25	0.110186	0.0601438
chr2	49308001	49318000	27	0.111244	0.0628876
chr2	49309001	49319000	31	0.136524	0.0818586
chr2	49310001	49320000	42	0.168853	0.124611
chr2	49311001	49321000	42	0.161151	0.119219
chr2	49312001	49322000	49	0.130287	0.101274
chr2	49313001	49323000	53	0.106472	0.090619
chr2	49314001	49324000	55	0.0927583	0.081435
chr2	49315001	49325000	59	0.0857392	0.0753458
chr2	49316001	49326000	62	0.0901169	0.0791665
chr2	49317001	49327000	50	0.112509	0.0994627
chr2	49318001	49328000	49	0.115621	0.103869
chr2	49319001	49329000	47	0.108455	0.101236
chr2	49320001	49330000	37	0.0831717	0.0819824
chr2	49321001	49331000	38	0.0837639	0.0821852
chr2	49322001	49332000	33	0.106906	0.0980791
chr2	49323001	49333000	30	0.127619	0.110129
chr2	49324001	49334000	27	0.145231	0.121913
chr2	49325001	49335000	26	0.172919	0.14817
chr2	49326001	49336000	25	0.174421	0.158469
chr2	49327001	49337000	27	0.16785	0.152385
chr2	49328001	49338000	27	0.165291	0.15157
chr2	49329001	49339000	25	0.157164	0.14337
chr2	49330001	49340000	22	0.120767	0.107161
chr2	49331001	49341000	21	0.119837	0.103661
chr2	49332001	49342000	19	0.121922	0.111302
chr2	49333001	49343000	25	0.114885	0.096191
chr2	49334001	49344000	26	0.114782	0.0968174
chr2	49335001	49345000	25	0.0987222	0.0793863
chr2	49336001	49346000	23	0.0741016	0.0610615
chr2	49337001	49347000	24	0.115242	0.0993089
chr2	49338001	49348000	31	0.0908192	0.0805508
chr2	49339001	49349000	38	0.113004	0.0920857
chr2	49340001	49350000	36	0.118098	0.0961606
chr2	49341001	49351000	39	0.116459	0.0961971
chr2	49342001	49352000	38	0.121006	0.0991954
chr2	49343001	49353000	29	0.125543	0.106362
chr2	49344001	49354000	31	0.124194	0.102231
chr2	49345001	49355000	33	0.12307	0.105519
chr2	49346001	49356000	34	0.124906	0.110725
chr2	49347001	49357000	36	0.0988943	0.0866028
chr2	49348001	49358000	38	0.109436	0.0987062
chr2	49349001	49359000	38	0.0882328	0.0891564
chr2	49350001	49360000	47	0.0922928	0.0931213
chr2	49351001	49361000	49	0.0990363	0.0983423
chr2	49352001	49362000	58	0.0919085	0.0892762
chr2	49353001	49363000	67	0.0898943	0.0872482
chr2	49354001	49364000	70	0.0902878	0.0886795
chr2	49355001	49365000	69	0.0918245	0.0895851
chr2	49356001	49366000	71	0.112623	0.10164
chr2	49357001	49367000	71	0.119678	0.10613
chr2	49358001	49368000	65	0.135385	0.114747
chr2	49359001	49369000	70	0.140745	0.120464
chr2	49360001	49370000	74	0.142538	0.121186
chr2	49361001	49371000	79	0.138753	0.118936
chr2	49362001	49372000	84	0.140682	0.12623
chr2	49363001	49373000	95	0.164063	0.146368
chr2	49364001	49374000	96	0.163677	0.145259
chr2	49365001	49375000	104	0.15982	0.138244
chr2	49366001	49376000	112	0.150062	0.13158
chr2	49367001	49377000	114	0.144963	0.126717
chr2	49368001	49378000	114	0.135411	0.118726
chr2	49369001	49379000	112	0.122356	0.104825
chr2	49370001	49380000	111	0.110115	0.0925247
chr2	49371001	49381000	118	0.0922955	0.0748268
chr2	49372001	49382000	111	0.0837135	0.0652026
chr2	49373001	49383000	96	0.0439038	0.032808
chr2	49374001	49384000	105	0.0305726	0.0213128
chr2	49375001	49385000	101	0.0200292	0.0134496
chr2	49376001	49386000	94	-0.00337083	-0.0058634
chr2	49377001	49387000	95	-0.0118551	-0.0123903
chr2	49378001	49388000	98	-0.00748856	-0.00887961
chr2	49379001	49389000	99	0.00181804	-0.000259651
chr2	49380001	49390000	102	0.00604031	0.00307086
chr2	49381001	49391000	95	0.0144497	0.0112311
chr2	49382001	49392000	106	0.0177768	0.0147352
chr2	49383001	49393000	110	0.0200443	0.0170269
chr2	49384001	49394000	103	0.0340813	0.0290982
chr2	49385001	49395000	98	0.037625	0.032981
chr2	49386001	49396000	100	0.0497423	0.0447569
chr2	49387001	49397000	95	0.0573948	0.0524177
chr2	49388001	49398000	94	0.0672243	0.0602469
chr2	49389001	49399000	92	0.0692318	0.0608803
chr2	49390001	49400000	77	0.0778079	0.0676391
chr2	49391001	49401000	68	0.0874244	0.0742989
chr2	49392001	49402000	52	0.110999	0.0906833
chr2	49393001	49403000	43	0.12794	0.102077
chr2	49394001	49404000	36	0.129109	0.10586
chr2	49395001	49405000	35	0.134999	0.111646
chr2	49396001	49406000	28	0.133222	0.107925
chr2	49397001	49407000	26	0.128411	0.101811
chr2	49398001	49408000	20	0.114788	0.0897497
chr2	49399001	49409000	12	0.124901	0.100396
chr2	49400001	49410000	12	0.124901	0.100396
chr2	49401001	49411000	11	0.0981233	0.0783837
chr2	49402001	49412000	9	0.102135	0.081055
chr2	49403001	49413000	12	0.0834266	0.0599432
chr2	49404001	49414000	10	0.0741007	0.0486316
chr2	49405001	49415000	9	0.0571011	0.0355716
chr2	49406001	49416000	11	0.0157449	0.0100685
chr2	49407001	49417000	12	0.00745376	0.00521279
chr2	49408001	49418000	13	0.010163	0.00696093
chr2	49409001	49419000	13	0.0314159	0.0184983
chr2	49410001	49420000	14	0.0397454	0.0272132
chr2	49411001	49421000	15	0.0637929	0.047382
chr2	49412001	49422000	17	0.0652697	0.049624
chr2	49413001	49423000	13	0.0791323	0.0669561
chr2	49414001	49424000	13	0.0791323	0.0669561
chr2	49415001	49425000	13	0.0791323	0.0669561
chr2	49416001	49426000	11	0.0801068	0.0779871
chr2	49417001	49427000	10	0.0938275	0.0862213
chr2	49418001	49428000	13	0.11295	0.1075
chr2	49419001	49429000	20	0.129826	0.12185
chr2	49420001	49430000	20	0.131198	0.122869
chr2	49421001	49431000	20	0.132508	0.123887
chr2	49422001	49432000	21	0.134006	0.125213
chr2	49423001	49433000	22	0.132392	0.124041
chr2	49424001	49434000	23	0.133732	0.125643
chr2	49425001	49435000	27	0.137169	0.130108
chr2	49426001	49436000	29	0.144789	0.138244
chr2	49427001	49437000	28	0.147788	0.144194
chr2	49428001	49438000	27	0.150995	0.147304
chr2	49429001	49439000	22	0.145292	0.138775
chr2	49430001	49440000	22	0.144234	0.137811
chr2	49431001	49441000	21	0.143356	0.136713
chr2	49432001	49442000	18	0.150383	0.143687
chr2	49433001	49443000	18	0.153983	0.147101
chr2	49434001	49444000	19	0.151388	0.140894
chr2	49435001	49445000	17	0.149987	0.138594
chr2	49436001	49446000	19	0.143888	0.129065
chr2	49437001	49447000	20	0.143772	0.129637
chr2	49438001	49448000	19	0.141631	0.127077
chr2	49439001	49449000	17	0.145888	0.135242
chr2	49440001	49450000	18	0.148089	0.137844
chr2	49441001	49451000	22	0.138228	0.125139
chr2	49442001	49452000	25	0.130344	0.116798
chr2	49443001	49453000	29	0.117104	0.103406
chr2	49444001	49454000	28	0.118285	0.106057
chr2	49445001	49455000	29	0.117042	0.105645
chr2	49446001	49456000	25	0.114277	0.105462
chr2	49447001	49457000	24	0.113478	0.104001
chr2	49448001	49458000	23	0.108567	0.0997202
chr2	49449001	49459000	23	0.108833	0.0994755
chr2	49450001	49460000	23	0.0970596	0.0866996
chr2	49451001	49461000	18	0.0961173	0.0867409
chr2	49452001	49462000	17	0.111385	0.100953
chr2	49453001	49463000	13	0.130382	0.122746
chr2	49454001	49464000	13	0.120449	0.112853
chr2	49455001	49465000	14	0.119232	0.0944533
chr2	49456001	49466000	16	0.114026	0.0915666
chr2	49457001	49467000	22	0.0977674	0.0846486
chr2	49458001	49468000	24	0.0938756	0.0769642
chr2	49459001	49469000	26	0.0921044	0.0764264
chr2	49460001	49470000	26	0.0940151	0.0753152
chr2	49461001	49471000	28	0.0945755	0.0743831
chr2	49462001	49472000	31	0.0921123	0.0739617
chr2	49463001	49473000	33	0.0928092	0.0752077
chr2	49464001	49474000	35	0.0930581	0.0739025
chr2	49465001	49475000	34	0.0938949	0.0799696
chr2	49466001	49476000	31	0.0929264	0.0782142
chr2	49467001	49477000	26	0.106247	0.0841659
chr2	49468001	49478000	23	0.111041	0.0913722
chr2	49469001	49479000	24	0.113984	0.0932033
chr2	49470001	49480000	22	0.117083	0.101721
chr2	49471001	49481000	21	0.1197	0.107467
chr2	49472001	49482000	19	0.11955	0.107781
chr2	49473001	49483000	17	0.123467	0.110769
chr2	49474001	49484000	14	0.131233	0.12472
chr2	49475001	49485000	13	0.136309	0.129527
chr2	49476001	49486000	17	0.130631	0.121786
chr2	49477001	49487000	18	0.134041	0.125269
chr2	49478001	49488000	18	0.134041	0.125269
chr2	49479001	49489000	17	0.141344	0.135704
chr2	49480001	49490000	19	0.128429	0.119398
chr2	49481001	49491000	20	0.12839	0.120305
chr2	49482001	49492000	17	0.13157	0.122543
chr2	49483001	49493000	17	0.13157	0.122543
chr2	49484001	49494000	18	0.132327	0.123706
chr2	49485001	49495000	18	0.128759	0.120639
chr2	49486001	49496000	15	0.133191	0.127205
chr2	49487001	49497000	14	0.116019	0.110657
chr2	49488001	49498000	14	0.114569	0.109414
chr2	49489001	49499000	14	0.110195	0.105685
chr2	49490001	49500000	12	0.126676	0.126498
chr2	49491001	49501000	14	0.0962496	0.0799278
chr2	49492001	49502000	17	0.0822702	0.0660184
chr2	49493001	49503000	20	0.115574	0.0906477
chr2	49494001	49504000	20	0.11202	0.0804142
chr2	49495001	49505000	19	0.104289	0.0708174
chr2	49496001	49506000	20	0.132774	0.0920247
chr2	49497001	49507000	21	0.12903	0.0852002
chr2	49498001	49508000	27	0.098418	0.0602291
chr2	49499001	49509000	27	0.0768134	0.0414166
chr2	49500001	49510000	30	0.0664868	0.0343437
chr2	49501001	49511000	29	0.0695464	0.0364668
chr2	49502001	49512000	31	0.0613307	0.0287803
chr2	49503001	49513000	33	0.0090521	-0.00413188
chr2	49504001	49514000	40	0.0107402	0.00326496
chr2	49505001	49515000	51	0.00408597	-0.00122342
chr2	49506001	49516000	56	0.0475119	0.0194408
chr2	49507001	49517000	57	0.0476566	0.0204229
chr2	49508001	49518000	57	0.046985	0.0204022
chr2	49509001	49519000	57	0.0640379	0.0333757
chr2	49510001	49520000	54	0.0692486	0.0368583
chr2	49511001	49521000	53	0.0709878	0.0373068
chr2	49512001	49522000	49	0.0798011	0.0423769
chr2	49513001	49523000	43	0.0957748	0.0528115
chr2	49514001	49524000	37	0.104985	0.0540345
chr2	49515001	49525000	26	0.143421	0.0826891
chr2	49516001	49526000	21	0.0273426	0.014759
chr2	49517001	49527000	18	0.0334391	0.016629
chr2	49518001	49528000	15	0.0347484	0.00603861
chr2	49519001	49529000	12	-0.0442074	-0.0476163
chr2	49520001	49530000	13	-0.0438979	-0.0471099
chr2	49521001	49531000	12	-0.0442074	-0.0476163
chr2	49522001	49532000	12	-0.0442074	-0.0476163
chr2	49523001	49533000	13	-0.045393	-0.0487853
chr2	49524001	49534000	11	-0.0487971	-0.051668
chr2	49525001	49535000	12	-0.0277142	-0.0372465
chr2	49526001	49536000	11	-0.0250427	-0.0302392
chr2	49527001	49537000	12	-0.0218483	-0.0278069
chr2	49528001	49538000	8	-0.00762365	-0.0130264
chr2	49529001	49539000	8	-0.00762365	-0.0130264
chr2	49530001	49540000	8	-9.76853e-06	-0.00246316
chr2	49531001	49541000	11	0.0373311	0.0256381
chr2	49532001	49542000	10	0.0445907	0.0344832
chr2	49533001	49543000	10	0.0441978	0.0395192
chr2	49534001	49544000	18	0.0259679	0.00868945
chr2	49535001	49545000	41	0.0561666	0.044709
chr2	49536001	49546000	51	0.0806469	0.0575846
chr2	49537001	49547000	60	0.0748098	0.0568188
chr2	49538001	49548000	61	0.0729155	0.0557668
chr2	49539001	49549000	62	0.0766698	0.0584162
chr2	49540001	49550000	66	0.0764852	0.0579252
chr2	49541001	49551000	67	0.0778385	0.0600241
chr2	49542001	49552000	82	0.0703204	0.0535224
chr2	49543001	49553000	94	0.0651421	0.0516026
chr2	49544001	49554000	87	0.0676033	0.0585197
chr2	49545001	49555000	71	0.0576271	0.0485374
chr2	49546001	49556000	68	0.0411603	0.0371902
chr2	49547001	49557000	65	0.0335913	0.0296335
chr2	49548001	49558000	67	0.034841	0.0296914
chr2	49549001	49559000	72	0.0433391	0.0367684
chr2	49550001	49560000	68	0.0416375	0.0363465
chr2	49551001	49561000	73	0.0573026	0.049873
chr2	49552001	49562000	62	0.0742142	0.0674056
chr2	49553001	49563000	54	0.0960632	0.0859114
chr2	49554001	49564000	59	0.109683	0.0966375
chr2	49555001	49565000	66	0.112569	0.0938471
chr2	49556001	49566000	63	0.118547	0.0975627
chr2	49557001	49567000	60	0.133638	0.110171
chr2	49558001	49568000	60	0.134358	0.112137
chr2	49559001	49569000	54	0.131018	0.108336
chr2	49560001	49570000	58	0.126659	0.106122
chr2	49561001	49571000	49	0.113997	0.0937587
chr2	49562001	49572000	48	0.108071	0.088149
chr2	49563001	49573000	50	0.114517	0.0932706
chr2	49564001	49574000	47	0.0983942	0.0811784
chr2	49565001	49575000	50	0.0871735	0.0739562
chr2	49566001	49576000	49	0.0879329	0.0753655
chr2	49567001	49577000	48	0.0880121	0.0747597
chr2	49568001	49578000	60	0.102904	0.0829929
chr2	49569001	49579000	66	0.105668	0.0879516
chr2	49570001	49580000	66	0.103044	0.0828133
chr2	49571001	49581000	71	0.100179	0.0765414
chr2	49572001	49582000	71	0.103132	0.0792447
chr2	49573001	49583000	70	0.0810396	0.0653832
chr2	49574001	49584000	72	0.0834017	0.0676889
chr2	49575001	49585000	59	0.0959337	0.0733609
chr2	49576001	49586000	60	0.10062	0.0763508
chr2	49577001	49587000	60	0.0948075	0.0752277
chr2	49578001	49588000	46	0.0765252	0.0641467
chr2	49579001	49589000	63	0.0700972	0.0651908
chr2	49580001	49590000	70	0.059347	0.0578961
chr2	49581001	49591000	66	0.0595567	0.0611133
chr2	49582001	49592000	65	0.0518027	0.0544038
chr2	49583001	49593000	68	0.044968	0.0476985
chr2	49584001	49594000	109	0.0450154	0.0434909
chr2	49585001	49595000	104	0.0481478	0.0471466
chr2	49586001	49596000	103	0.0442577	0.043185
chr2	49587001	49597000	104	0.0432023	0.0423922
chr2	49588001	49598000	104	0.0458839	0.0448306
chr2	49589001	49599000	84	0.0371866	0.0341384
chr2	49590001	49600000	114	0.110514	0.0924193
chr2	49591001	49601000	155	0.102299	0.0915058
chr2	49592001	49602000	172	0.097108	0.0875116
chr2	49593001	49603000	179	0.0975047	0.0881528
chr2	49594001	49604000	135	0.107361	0.10457
chr2	49595001	49605000	142	0.10397	0.0997956
chr2	49596001	49606000	138	0.106453	0.102868
chr2	49597001	49607000	134	0.108153	0.105034
chr2	49598001	49608000	136	0.109094	0.106827
chr2	49599001	49609000	134	0.110557	0.110099
chr2	49600001	49610000	92	0.0714343	0.077225
chr2	49601001	49611000	50	0.0558831	0.0689997
chr2	49602001	49612000	33	0.0668275	0.0894245
chr2	49603001	49613000	31	0.154559	0.140946
chr2	49604001	49614000	30	0.153365	0.133666
chr2	49605001	49615000	22	0.190234	0.174973
chr2	49606001	49616000	24	0.176831	0.166316
chr2	49607001	49617000	39	0.114636	0.11219
chr2	49608001	49618000	55	0.0783783	0.080751
chr2	49609001	49619000	57	0.0702089	0.0697189
chr2	49610001	49620000	57	0.0702089	0.0697189
chr2	49611001	49621000	56	0.0703903	0.0711759
chr2	49612001	49622000	54	0.0652396	0.0625722
chr2	49613001	49623000	40	0.0286989	0.0308429
chr2	49614001	49624000	39	0.0288245	0.0319382
chr2	49615001	49625000	39	0.0288245	0.0319382
chr2	49616001	49626000	37	0.0256651	0.029822
chr2	49617001	49627000	22	0.0253245	0.0327091
chr2	49618001	49628000	4	-0.0204364	-0.0204785
chr2	49619001	49629000	3	0.101554	0.116833
chr2	49620001	49630000	4	0.0559289	0.0833686
chr2	49621001	49631000	9	0.189588	0.189637
chr2	49622001	49632000	9	0.189588	0.189637
chr2	49623001	49633000	12	0.169773	0.160268
chr2	49624001	49634000	14	0.155064	0.150696
chr2	49625001	49635000	16	0.14992	0.147156
chr2	49626001	49636000	19	0.142715	0.14152
chr2	49627001	49637000	22	0.188176	0.189308
chr2	49628001	49638000	28	0.223943	0.202648
chr2	49629001	49639000	30	0.207111	0.189997
chr2	49630001	49640000	32	0.203665	0.18174
chr2	49631001	49641000	31	0.186492	0.163592
chr2	49632001	49642000	40	0.17942	0.162347
chr2	49633001	49643000	40	0.17921	0.166892
chr2	49634001	49644000	43	0.193717	0.176423
chr2	49635001	49645000	42	0.202212	0.187835
chr2	49636001	49646000	39	0.209482	0.19371
chr2	49637001	49647000	37	0.189905	0.16878
chr2	49638001	49648000	32	0.200485	0.188292
chr2	49639001	49649000	32	0.203807	0.190251
chr2	49640001	49650000	30	0.211749	0.198114
chr2	49641001	49651000	27	0.218966	0.202984
chr2	49642001	49652000	21	0.24482	0.220116
chr2	49643001	49653000	20	0.255524	0.224296
chr2	49644001	49654000	20	0.212918	0.193316
chr2	49645001	49655000	20	0.197513	0.164611
chr2	49646001	49656000	22	0.175462	0.148518
chr2	49647001	49657000	25	0.170203	0.142328
chr2	49648001	49658000	27	0.139001	0.126487
chr2	49649001	49659000	28	0.154819	0.148531
chr2	49650001	49660000	29	0.146838	0.146486
chr2	49651001	49661000	28	0.145999	0.145786
chr2	49652001	49662000	28	0.139919	0.137815
chr2	49653001	49663000	26	0.139922	0.138348
chr2	49654001	49664000	23	0.152939	0.154235
chr2	49655001	49665000	23	0.156461	0.162608
chr2	49656001	49666000	23	0.168206	0.161186
chr2	49657001	49667000	21	0.17655	0.173062
chr2	49658001	49668000	20	0.168167	0.168831
chr2	49659001	49669000	17	0.130088	0.124959
chr2	49660001	49670000	18	0.150729	0.132229
chr2	49661001	49671000	19	0.15189	0.13401
chr2	49662001	49672000	17	0.147786	0.128147
chr2	49663001	49673000	19	0.151216	0.141417
chr2	49664001	49674000	19	0.131874	0.126722
chr2	49665001	49675000	18	0.128811	0.124535
chr2	49666001	49676000	16	0.137792	0.143697
chr2	49667001	49677000	15	0.126545	0.137494
chr2	49668001	49678000	13	0.117728	0.113851
chr2	49669001	49679000	16	0.0863427	0.0858096
chr2	49670001	49680000	14	0.0706181	0.0826538
chr2	49671001	49681000	19	0.0363937	0.0450909
chr2	49672001	49682000	27	0.0580443	0.0590912
chr2	49673001	49683000	26	0.0542651	0.0434816
chr2	49674001	49684000	30	0.0502901	0.0431353
chr2	49675001	49685000	43	0.070109	0.0603634
chr2	49676001	49686000	47	0.0809038	0.0715576
chr2	49677001	49687000	53	0.0856237	0.0776292
chr2	49678001	49688000	61	0.0935028	0.0827038
chr2	49679001	49689000	59	0.108071	0.0946608
chr2	49680001	49690000	64	0.108263	0.0928845
chr2	49681001	49691000	63	0.118215	0.101137
chr2	49682001	49692000	58	0.120811	0.0994445
chr2	49683001	49693000	61	0.117789	0.098216
chr2	49684001	49694000	60	0.125774	0.0973689
chr2	49685001	49695000	55	0.139515	0.110866
chr2	49686001	49696000	59	0.138451	0.108173
chr2	49687001	49697000	55	0.135713	0.105525
chr2	49688001	49698000	55	0.127202	0.0913832
chr2	49689001	49699000	65	0.103009	0.0747498
chr2	49690001	49700000	68	0.0982361	0.0687375
chr2	49691001	49701000	66	0.094287	0.0670769
chr2	49692001	49702000	70	0.0855528	0.0641213
chr2	49693001	49703000	71	0.0748665	0.0562813
chr2	49694001	49704000	68	0.0680732	0.0558946
chr2	49695001	49705000	66	0.053334	0.0387844
chr2	49696001	49706000	58	0.0423208	0.0259932
chr2	49697001	49707000	57	0.0354532	0.020336
chr2	49698001	49708000	62	0.0705871	0.0447541
chr2	49699001	49709000	65	0.105155	0.0712947
chr2	49700001	49710000	64	0.101582	0.0737155
chr2	49701001	49711000	66	0.105148	0.0760744
chr2	49702001	49712000	62	0.125284	0.0918946
chr2	49703001	49713000	62	0.141846	0.110752
chr2	49704001	49714000	63	0.148421	0.114621
chr2	49705001	49715000	63	0.163399	0.124821
chr2	49706001	49716000	65	0.174993	0.131502
chr2	49707001	49717000	66	0.207771	0.152581
chr2	49708001	49718000	56	0.236894	0.17777
chr2	49709001	49719000	55	0.340658	0.277103
chr2	49710001	49720000	52	0.355416	0.289703
chr2	49711001	49721000	60	0.314698	0.258587
chr2	49712001	49722000	82	0.252145	0.191799
chr2	49713001	49723000	85	0.250655	0.181624
chr2	49714001	49724000	90	0.244223	0.172388
chr2	49715001	49725000	84	0.246026	0.173289
chr2	49716001	49726000	82	0.240491	0.169176
chr2	49717001	49727000	81	0.215827	0.154281
chr2	49718001	49728000	77	0.191401	0.137181
chr2	49719001	49729000	63	0.0815679	0.0574221
chr2	49720001	49730000	58	0.0838364	0.0595114
chr2	49721001	49731000	50	0.0865346	0.0624644
chr2	49722001	49732000	26	0.132885	0.0860494
chr2	49723001	49733000	21	0.121576	0.0868057
chr2	49724001	49734000	17	0.132719	0.101518
chr2	49725001	49735000	21	0.182975	0.139373
chr2	49726001	49736000	24	0.211986	0.18052
chr2	49727001	49737000	27	0.244601	0.21362
chr2	49728001	49738000	28	0.247299	0.216931
chr2	49729001	49739000	33	0.222749	0.179577
chr2	49730001	49740000	39	0.210095	0.159887
chr2	49731001	49741000	37	0.224906	0.15818
chr2	49732001	49742000	41	0.214505	0.14521
chr2	49733001	49743000	38	0.225863	0.150368
chr2	49734001	49744000	35	0.241653	0.157273
chr2	49735001	49745000	32	0.209915	0.144904
chr2	49736001	49746000	33	0.152288	0.105568
chr2	49737001	49747000	30	0.0948973	0.0719042
chr2	49738001	49748000	33	0.0696625	0.0606743
chr2	49739001	49749000	36	0.122654	0.104867
chr2	49740001	49750000	41	0.195882	0.176908
chr2	49741001	49751000	47	0.227432	0.211873
chr2	49742001	49752000	59	0.273659	0.267379
chr2	49743001	49753000	71	0.286222	0.280483
chr2	49744001	49754000	73	0.289712	0.282858
chr2	49745001	49755000	75	0.290859	0.284206
chr2	49746001	49756000	76	0.297728	0.28889
chr2	49747001	49757000	74	0.302846	0.293628
chr2	49748001	49758000	73	0.309033	0.300917
chr2	49749001	49759000	68	0.300731	0.296507
chr2	49750001	49760000	60	0.283274	0.270882
chr2	49751001	49761000	52	0.289028	0.268742
chr2	49752001	49762000	38	0.243133	0.211396
chr2	49753001	49763000	27	0.185405	0.143988
chr2	49754001	49764000	25	0.167184	0.12322
chr2	49755001	49765000	27	0.144786	0.0956359
chr2	49756001	49766000	23	0.129022	0.0721906
chr2	49757001	49767000	26	0.120324	0.0672127
chr2	49758001	49768000	28	0.258302	0.142995
chr2	49759001	49769000	27	0.274146	0.159979
chr2	49760001	49770000	26	0.29376	0.195201
chr2	49761001	49771000	25	0.277764	0.18243
chr2	49762001	49772000	23	0.273816	0.190903
chr2	49763001	49773000	29	0.245173	0.173344
chr2	49764001	49774000	32	0.265722	0.204989
chr2	49765001	49775000	28	0.280083	0.217978
chr2	49766001	49776000	29	0.293417	0.232584
chr2	49767001	49777000	27	0.3085	0.248274
chr2	49768001	49778000	23	0.210821	0.185285
chr2	49769001	49779000	20	0.212248	0.185191
chr2	49770001	49780000	26	0.129453	0.121104
chr2	49771001	49781000	36	0.084628	0.0817555
chr2	49772001	49782000	48	0.0521725	0.0509323
chr2	49773001	49783000	53	0.0281303	0.0309563
chr2	49774001	49784000	57	-0.00474813	-0.00455496
chr2	49775001	49785000	62	-0.00914838	-0.00918424
chr2	49776001	49786000	70	-0.0179531	-0.0172321
chr2	49777001	49787000	73	-0.0170966	-0.0145202
chr2	49778001	49788000	77	-0.0188514	-0.0161466
chr2	49779001	49789000	78	-0.0183419	-0.0157411
chr2	49780001	49790000	73	-0.0184735	-0.0137272
chr2	49781001	49791000	69	-0.00907643	-0.00429456
chr2	49782001	49792000	61	0.00827646	0.0130302
chr2	49783001	49793000	55	0.0244097	0.0271085
chr2	49784001	49794000	52	0.042874	0.0426038
chr2	49785001	49795000	46	0.0567308	0.0539039
chr2	49786001	49796000	41	0.0724655	0.0673976
chr2	49787001	49797000	50	0.0947464	0.0860523
chr2	49788001	49798000	55	0.107567	0.0975508
chr2	49789001	49799000	60	0.108776	0.0993091
chr2	49790001	49800000	60	0.108776	0.0993091
chr2	49791001	49801000	59	0.110398	0.100456
chr2	49792001	49802000	57	0.108474	0.0960039
chr2	49793001	49803000	56	0.103309	0.0906677
chr2	49794001	49804000	57	0.103998	0.0925873
chr2	49795001	49805000	67	0.108075	0.0982536
chr2	49796001	49806000	63	0.109037	0.0999547
chr2	49797001	49807000	57	0.100138	0.0881731
chr2	49798001	49808000	51	0.097403	0.083427
chr2	49799001	49809000	49	0.0940169	0.0769537
chr2	49800001	49810000	49	0.0923295	0.0728035
chr2	49801001	49811000	47	0.0907608	0.0718646
chr2	49802001	49812000	46	0.0945085	0.0780913
chr2	49803001	49813000	44	0.0986647	0.0849762
chr2	49804001	49814000	40	0.098399	0.080657
chr2	49805001	49815000	31	0.0847279	0.0624424
chr2	49806001	49816000	36	0.0893257	0.0714151
chr2	49807001	49817000	33	0.085116	0.0681123
chr2	49808001	49818000	30	0.0882378	0.0708989
chr2	49809001	49819000	32	0.0922436	0.0724826
chr2	49810001	49820000	33	0.0916567	0.0769178
chr2	49811001	49821000	32	0.0951123	0.0797746
chr2	49812001	49822000	34	0.0946021	0.0802356
chr2	49813001	49823000	37	0.0920767	0.0733389
chr2	49814001	49824000	37	0.0886687	0.0731911
chr2	49815001	49825000	39	0.104663	0.0858654
chr2	49816001	49826000	38	0.100492	0.0726795
chr2	49817001	49827000	36	0.103049	0.0741829
chr2	49818001	49828000	36	0.0993817	0.0709646
chr2	49819001	49829000	33	0.097941	0.0716875
chr2	49820001	49830000	37	0.0936937	0.065338
chr2	49821001	49831000	46	0.0995957	0.0695027
chr2	49822001	49832000	59	0.110579	0.0825684
chr2	49823001	49833000	63	0.112655	0.0903747
chr2	49824001	49834000	66	0.113773	0.0915573
chr2	49825001	49835000	74	0.111486	0.0919409
chr2	49826001	49836000	78	0.116915	0.0985246
chr2	49827001	49837000	96	0.119244	0.100702
chr2	49828001	49838000	108	0.117991	0.0972482
chr2	49829001	49839000	118	0.128037	0.107893
chr2	49830001	49840000	118	0.130388	0.111568
chr2	49831001	49841000	114	0.12497	0.104546
chr2	49832001	49842000	105	0.115406	0.0940661
chr2	49833001	49843000	102	0.113876	0.0899118
chr2	49834001	49844000	101	0.118659	0.0924354
chr2	49835001	49845000	96	0.114482	0.085953
chr2	49836001	49846000	90	0.113296	0.0860793
chr2	49837001	49847000	78	0.0992608	0.0706103
chr2	49838001	49848000	72	0.090928	0.062602
chr2	49839001	49849000	73	0.0496946	0.0302874
chr2	49840001	49850000	70	0.0748397	0.036353
chr2	49841001	49851000	70	0.0801052	0.0449298
chr2	49842001	49852000	69	0.0828385	0.0465663
chr2	49843001	49853000	63	0.0840253	0.0475628
chr2	49844001	49854000	61	0.0708557	0.0398008
chr2	49845001	49855000	58	0.0655956	0.0349462
chr2	49846001	49856000	58	0.0564461	0.0268179
chr2	49847001	49857000	54	0.0671374	0.0382945
chr2	49848001	49858000	52	0.0779966	0.0500409
chr2	49849001	49859000	41	0.102858	0.06337
chr2	49850001	49860000	37	0.0351337	0.0405454
chr2	49851001	49861000	33	0.0751644	0.0499386
chr2	49852001	49862000	27	0.135495	0.083267
chr2	49853001	49863000	29	0.119196	0.0681351
chr2	49854001	49864000	30	0.15221	0.0995267
chr2	49855001	49865000	31	0.143688	0.0954225
chr2	49856001	49866000	29	0.162426	0.115023
chr2	49857001	49867000	27	0.161279	0.113295
chr2	49858001	49868000	22	0.175141	0.118794
chr2	49859001	49869000	20	0.197529	0.139419
chr2	49860001	49870000	20	0.199375	0.136962
chr2	49861001	49871000	21	0.324104	0.197939
chr2	49862001	49872000	19	0.302074	0.176216
chr2	49863001	49873000	17	0.320506	0.200309
chr2	49864001	49874000	14	0.321645	0.170793
chr2	49865001	49875000	11	0.374131	0.219802
chr2	49866001	49876000	12	0.371194	0.228435
chr2	49867001	49877000	10	0.426415	0.271711
chr2	49868001	49878000	13	0.37309	0.214149
chr2	49869001	49879000	15	0.342155	0.179211
chr2	49870001	49880000	16	0.34872	0.187245
chr2	49871001	49881000	12	0.131941	0.0836737
chr2	49872001	49882000	18	0.209625	0.152122
chr2	49873001	49883000	18	0.22637	0.15459
chr2	49874001	49884000	32	0.195478	0.150352
chr2	49875001	49885000	32	0.203424	0.155379
chr2	49876001	49886000	32	0.178744	0.136161
chr2	49877001	49887000	33	0.171569	0.130779
chr2	49878001	49888000	30	0.183321	0.14163
chr2	49879001	49889000	29	0.186334	0.142299
chr2	49880001	49890000	31	0.163831	0.130784
chr2	49881001	49891000	32	0.162833	0.126326
chr2	49882001	49892000	28	0.0820073	0.0796517
chr2	49883001	49893000	28	0.0781665	0.0787518
chr2	49884001	49894000	16	0.0104954	0.0256709
chr2	49885001	49895000	19	0.0370084	0.0518178
chr2	49886001	49896000	19	0.034575	0.0624257
chr2	49887001	49897000	21	0.0921115	0.110889
chr2	49888001	49898000	23	0.103028	0.122178
chr2	49889001	49899000	23	0.130964	0.156137
chr2	49890001	49900000	19	0.153302	0.177042
chr2	49891001	49901000	19	0.149778	0.182534
chr2	49892001	49902000	22	0.184182	0.215236
chr2	49893001	49903000	22	0.210213	0.240992
chr2	49894001	49904000	21	0.224629	0.253918
chr2	49895001	49905000	20	0.233177	0.254999
chr2	49896001	49906000	21	0.234668	0.239707
chr2	49897001	49907000	21	0.174683	0.185142
chr2	49898001	49908000	25	0.157179	0.160887
chr2	49899001	49909000	29	0.123499	0.121282
chr2	49900001	49910000	34	0.127835	0.124521
chr2	49901001	49911000	35	0.12995	0.126175
chr2	49902001	49912000	32	0.105633	0.0985209
chr2	49903001	49913000	38	0.10318	0.0916237
chr2	49904001	49914000	50	0.0800206	0.0704285
chr2	49905001	49915000	54	0.0584093	0.0519363
chr2	49906001	49916000	62	0.0610308	0.0572973
chr2	49907001	49917000	83	0.0767855	0.0714106
chr2	49908001	49918000	86	0.0706939	0.0657354
chr2	49909001	49919000	90	0.0701614	0.0654398
chr2	49910001	49920000	97	0.0947279	0.0844677
chr2	49911001	49921000	108	0.11205	0.0953057
chr2	49912001	49922000	111	0.119838	0.10384
chr2	49913001	49923000	112	0.120236	0.104702
chr2	49914001	49924000	109	0.127385	0.110559
chr2	49915001	49925000	111	0.137564	0.120125
chr2	49916001	49926000	115	0.136618	0.119258
chr2	49917001	49927000	105	0.138833	0.119844
chr2	49918001	49928000	106	0.139767	0.122623
chr2	49919001	49929000	106	0.142965	0.127463
chr2	49920001	49930000	102	0.118607	0.109076
chr2	49921001	49931000	97	0.098739	0.0979691
chr2	49922001	49932000	101	0.0923473	0.0910866
chr2	49923001	49933000	103	0.0875474	0.0865765
chr2	49924001	49934000	108	0.0930993	0.0921351
chr2	49925001	49935000	111	0.0909175	0.0900433
chr2	49926001	49936000	102	0.0898421	0.0889016
chr2	49927001	49937000	89	0.0934488	0.0943027
chr2	49928001	49938000	79	0.097222	0.0966668
chr2	49929001	49939000	71	0.0945275	0.0939462
chr2	49930001	49940000	65	0.0944449	0.0940804
chr2	49931001	49941000	63	0.0835886	0.0837973
chr2	49932001	49942000	59	0.0719708	0.0730932
chr2	49933001	49943000	52	0.0662667	0.070121
chr2	49934001	49944000	42	0.0375998	0.0453814
chr2	49935001	49945000	30	0.0149076	0.0287743
chr2	49936001	49946000	26	-0.00139937	0.0163283
chr2	49937001	49947000	26	-0.0164711	-0.00131137
chr2	49938001	49948000	29	0.0119984	0.0216277
chr2	49939001	49949000	29	0.0714463	0.0606125
chr2	49940001	49950000	30	0.0978316	0.078643
chr2	49941001	49951000	27	0.146126	0.115256
chr2	49942001	49952000	28	0.212225	0.172337
chr2	49943001	49953000	31	0.192759	0.157374
chr2	49944001	49954000	37	0.218289	0.172921
chr2	49945001	49955000	47	0.213239	0.168201
chr2	49946001	49956000	59	0.251505	0.213305
chr2	49947001	49957000	73	0.279987	0.25054
chr2	49948001	49958000	84	0.300155	0.273703
chr2	49949001	49959000	89	0.271562	0.247239
chr2	49950001	49960000	96	0.269213	0.243111
chr2	49951001	49961000	103	0.267197	0.23479
chr2	49952001	49962000	100	0.26061	0.227422
chr2	49953001	49963000	100	0.277684	0.241639
chr2	49954001	49964000	89	0.287283	0.255312
chr2	49955001	49965000	91	0.312869	0.282372
chr2	49956001	49966000	96	0.338298	0.309857
chr2	49957001	49967000	93	0.318642	0.288719
chr2	49958001	49968000	97	0.310275	0.28129
chr2	49959001	49969000	105	0.347852	0.321494
chr2	49960001	49970000	107	0.359508	0.336116
chr2	49961001	49971000	108	0.368877	0.35351
chr2	49962001	49972000	113	0.375917	0.362283
chr2	49963001	49973000	127	0.388635	0.376162
chr2	49964001	49974000	139	0.387518	0.374585
chr2	49965001	49975000	131	0.384314	0.371074
chr2	49966001	49976000	117	0.369717	0.35597
chr2	49967001	49977000	113	0.378877	0.368965
chr2	49968001	49978000	104	0.379276	0.372251
chr2	49969001	49979000	97	0.362747	0.34691
chr2	49970001	49980000	98	0.360828	0.344491
chr2	49971001	49981000	92	0.359416	0.342038
chr2	49972001	49982000	88	0.357146	0.336635
chr2	49973001	49983000	72	0.333288	0.308617
chr2	49974001	49984000	67	0.325853	0.301432
chr2	49975001	49985000	70	0.309709	0.288505
chr2	49976001	49986000	71	0.296686	0.273095
chr2	49977001	49987000	72	0.271931	0.239143
chr2	49978001	49988000	69	0.258602	0.221931
chr2	49979001	49989000	69	0.244181	0.212964
chr2	49980001	49990000	63	0.219822	0.19062
chr2	49981001	49991000	65	0.218875	0.191522
chr2	49982001	49992000	68	0.220047	0.199819
chr2	49983001	49993000	70	0.221893	0.199304
chr2	49984001	49994000	70	0.202407	0.180556
chr2	49985001	49995000	67	0.204221	0.180928
chr2	49986001	49996000	62	0.202799	0.180773
chr2	49987001	49997000	59	0.195094	0.179542
chr2	49988001	49998000	62	0.177675	0.161144
chr2	49989001	49999000	60	0.169217	0.152709
chr2	49990001	50000000	54	0.157005	0.139625
chr2	49991001	50001000	51	0.1282	0.11315
chr2	49992001	50002000	52	0.0799742	0.0720658
chr2	49993001	50003000	51	0.055936	0.05487
chr2	49994001	50004000	48	0.0378962	0.0410841
chr2	49995001	50005000	45	0.0284093	0.0335168
chr2	49996001	50006000	45	0.0309581	0.0356556
chr2	49997001	50007000	46	0.0415557	0.0482974
chr2	49998001	50008000	43	0.05143	0.0562974
chr2	49999001	50009000	45	0.0569524	0.0594567
chr2	50000001	50010000	49	0.0539721	0.0559887
chr2	50001001	50011000	58	0.0809369	0.074682
chr2	50002001	50012000	66	0.0826397	0.0785915
chr2	50003001	50013000	66	0.0762002	0.072992
chr2	50004001	50014000	66	0.0793069	0.0764889
chr2	50005001	50015000	70	0.0759813	0.0739961
chr2	50006001	50016000	77	0.0948324	0.0842739
chr2	50007001	50017000	83	0.122918	0.0994191
chr2	50008001	50018000	88	0.122044	0.0990688
chr2	50009001	50019000	80	0.12611	0.103582
chr2	50010001	50020000	81	0.123644	0.102862
chr2	50011001	50021000	70	0.118509	0.0977339
chr2	50012001	50022000	56	0.131106	0.103867
chr2	50013001	50023000	57	0.145988	0.117561
chr2	50014001	50024000	60	0.134759	0.10815
chr2	50015001	50025000	58	0.136329	0.110821
chr2	50016001	50026000	56	0.133589	0.108394
chr2	50017001	50027000	46	0.102513	0.0870626
chr2	50018001	50028000	36	0.106943	0.0908793
chr2	50019001	50029000	42	0.128573	0.106611
chr2	50020001	50030000	38	0.143677	0.119317
chr2	50021001	50031000	41	0.131851	0.107438
chr2	50022001	50032000	42	0.128978	0.103812
chr2	50023001	50033000	38	0.113636	0.0893189
chr2	50024001	50034000	35	0.129062	0.0967331
chr2	50025001	50035000	50	0.120935	0.0853083
chr2	50026001	50036000	49	0.102838	0.0769267
chr2	50027001	50037000	47	0.0994927	0.0759353
chr2	50028001	50038000	49	0.107082	0.0809061
chr2	50029001	50039000	43	0.0758377	0.0641489
chr2	50030001	50040000	44	0.0751679	0.0620154
chr2	50031001	50041000	45	0.0891371	0.0695025
chr2	50032001	50042000	43	0.0932715	0.0726634
chr2	50033001	50043000	43	0.0949735	0.0744674
chr2	50034001	50044000	44	0.0915071	0.071632
chr2	50035001	50045000	31	0.092413	0.0747932
chr2	50036001	50046000	32	0.0950837	0.0720682
chr2	50037001	50047000	34	0.112197	0.0808871
chr2	50038001	50048000	34	0.087487	0.0662565
chr2	50039001	50049000	42	0.0779158	0.0632638
chr2	50040001	50050000	47	0.0821468	0.0670428
chr2	50041001	50051000	47	0.0729814	0.0578657
chr2	50042001	50052000	51	0.0716232	0.0559198
chr2	50043001	50053000	58	0.097775	0.0802557
chr2	50044001	50054000	54	0.105625	0.0895844
chr2	50045001	50055000	59	0.194731	0.166605
chr2	50046001	50056000	57	0.223469	0.193698
chr2	50047001	50057000	56	0.232765	0.202153
chr2	50048001	50058000	54	0.244071	0.210681
chr2	50049001	50059000	53	0.274571	0.231362
chr2	50050001	50060000	50	0.276883	0.237754
chr2	50051001	50061000	60	0.240145	0.199514
chr2	50052001	50062000	63	0.229767	0.190605
chr2	50053001	50063000	66	0.199403	0.155
chr2	50054001	50064000	73	0.178212	0.134365
chr2	50055001	50065000	74	0.0926376	0.0586091
chr2	50056001	50066000	80	0.0962269	0.0619149
chr2	50057001	50067000	81	0.0929261	0.0594137
chr2	50058001	50068000	81	0.0916402	0.0586706
chr2	50059001	50069000	75	0.0795172	0.0486231
chr2	50060001	50070000	70	0.078228	0.0480331
chr2	50061001	50071000	54	0.0923087	0.0599445
chr2	50062001	50072000	46	0.10047	0.0672371
chr2	50063001	50073000	36	0.121101	0.0899812
chr2	50064001	50074000	29	0.15263	0.122321
chr2	50065001	50075000	18	0.225838	0.214853
chr2	50066001	50076000	10	0.187493	0.148111
chr2	50067001	50077000	9	0.0930721	0.067298
chr2	50068001	50078000	10	0.0860041	0.0739345
chr2	50069001	50079000	11	0.0805685	0.0766673
chr2	50070001	50080000	12	0.0866005	0.0856849
chr2	50071001	50081000	12	0.0866005	0.0856849
chr2	50072001	50082000	13	0.085201	0.0844481
chr2	50073001	50083000	13	0.0529308	0.0606738
chr2	50074001	50084000	16	0.0283801	0.0403827
chr2	50075001	50085000	23	0.0711308	0.0590257
chr2	50076001	50086000	22	0.0700845	0.0625983
chr2	50077001	50087000	27	0.0669773	0.0658812
chr2	50078001	50088000	32	0.0589335	0.0467838
chr2	50079001	50089000	39	0.0501081	0.0309189
chr2	50080001	50090000	43	0.0421271	0.0201317
chr2	50081001	50091000	49	0.050923	0.0251635
chr2	50082001	50092000	52	0.0501099	0.0249873
chr2	50083001	50093000	57	0.061136	0.0310129
chr2	50084001	50094000	61	0.0709376	0.0369107
chr2	50085001	50095000	57	0.0597402	0.0313597
chr2	50086001	50096000	56	0.0620495	0.0326367
chr2	50087001	50097000	49	0.0680843	0.0300353
chr2	50088001	50098000	44	0.0754582	0.0349162
chr2	50089001	50099000	36	0.0907507	0.0476357
chr2	50090001	50100000	32	0.106102	0.0633544
chr2	50091001	50101000	27	0.113286	0.07211
chr2	50092001	50102000	23	0.124165	0.0787406
chr2	50093001	50103000	16	0.126866	0.0889339
chr2	50094001	50104000	8	0.135079	0.115111
chr2	50095001	50105000	5	0.162781	0.134694
chr2	50096001	50106000	5	0.162781	0.134694
chr2	50097001	50107000	9	0.227939	0.176028
chr2	50098001	50108000	12	0.171739	0.157219
chr2	50099001	50109000	16	0.146586	0.132679
chr2	50100001	50110000	28	0.147462	0.128443
chr2	50101001	50111000	33	0.132077	0.110905
chr2	50102001	50112000	33	0.132077	0.110905
chr2	50103001	50113000	33	0.132077	0.110905
chr2	50104001	50114000	34	0.127153	0.106032
chr2	50105001	50115000	34	0.127153	0.106032
chr2	50106001	50116000	36	0.125943	0.102418
chr2	50107001	50117000	34	0.113337	0.0925132
chr2	50108001	50118000	30	0.119573	0.0947696
chr2	50109001	50119000	26	0.13234	0.10365
chr2	50110001	50120000	13	0.115005	0.0818616
chr2	50111001	50121000	8	0.175007	0.125448
chr2	50112001	50122000	8	0.175007	0.125448
chr2	50113001	50123000	9	0.159113	0.115311
chr2	50114001	50124000	17	0.218196	0.173996
chr2	50115001	50125000	30	0.185155	0.161576
chr2	50116001	50126000	45	0.169343	0.152797
chr2	50117001	50127000	53	0.173063	0.164415
chr2	50118001	50128000	56	0.172009	0.164258
chr2	50119001	50129000	61	0.16008	0.150028
chr2	50120001	50130000	67	0.169719	0.15914
chr2	50121001	50131000	73	0.157554	0.14595
chr2	50122001	50132000	82	0.142254	0.127146
chr2	50123001	50133000	87	0.139479	0.119937
chr2	50124001	50134000	82	0.131685	0.11308
chr2	50125001	50135000	80	0.115325	0.0947409
chr2	50126001	50136000	71	0.0979932	0.0771859
chr2	50127001	50137000	72	0.0672538	0.0474231
chr2	50128001	50138000	72	0.0636284	0.0432217
chr2	50129001	50139000	66	0.0660981	0.0438663
chr2	50130001	50140000	62	0.0403755	0.0257887
chr2	50131001	50141000	61	0.0506922	0.0335875
chr2	50132001	50142000	55	0.0786275	0.0560654
chr2	50133001	50143000	55	0.134568	0.0924576
chr2	50134001	50144000	57	0.13605	0.102876
chr2	50135001	50145000	63	0.176851	0.148494
chr2	50136001	50146000	64	0.191125	0.168023
chr2	50137001	50147000	55	0.223366	0.20142
chr2	50138001	50148000	55	0.223782	0.205952
chr2	50139001	50149000	66	0.218787	0.204857
chr2	50140001	50150000	85	0.223686	0.211622
chr2	50141001	50151000	92	0.227976	0.217902
chr2	50142001	50152000	101	0.246499	0.232463
chr2	50143001	50153000	101	0.221927	0.22095
chr2	50144001	50154000	98	0.215179	0.216375
chr2	50145001	50155000	83	0.21456	0.214228
chr2	50146001	50156000	75	0.222526	0.21854
chr2	50147001	50157000	76	0.210195	0.210567
chr2	50148001	50158000	73	0.2161	0.213422
chr2	50149001	50159000	73	0.192542	0.186089
chr2	50150001	50160000	55	0.172928	0.160021
chr2	50151001	50161000	44	0.157952	0.135597
chr2	50152001	50162000	32	0.068671	0.054003
chr2	50153001	50163000	27	0.0384252	0.0298434
chr2	50154001	50164000	29	0.013007	0.00992689
chr2	50155001	50165000	31	0.00154363	-0.00152933
chr2	50156001	50166000	30	0.000786423	-0.0022251
chr2	50157001	50167000	29	-0.00524722	-0.00687926
chr2	50158001	50168000	31	-0.000475894	-0.0027419
chr2	50159001	50169000	20	-0.0108611	-0.0141424
chr2	50160001	50170000	17	-0.00891716	-0.010661
chr2	50161001	50171000	17	-0.0061564	-0.00112968
chr2	50162001	50172000	19	-0.00721536	-0.00281343
chr2	50163001	50173000	18	-0.00534891	-0.000701118
chr2	50164001	50174000	13	0.00384373	0.0103312
chr2	50165001	50175000	9	0.0125111	0.0229004
chr2	50166001	50176000	9	0.0125111	0.0229004
chr2	50167001	50177000	7	0.0240771	0.0371485
chr2	50168001	50178000	4	-0.00785855	0.0209411
chr2	50169001	50179000	4	-0.00785855	0.0209411
chr2	50170001	50180000	4	-0.00785855	0.0209411
chr2	50171001	50181000	2	-0.0155576	-0.0171252
chr2	50175001	50185000	1	0.00962777	0.00962777
chr2	50176001	50186000	6	0.0881857	0.0703719
chr2	50177001	50187000	12	0.0217028	0.0164549
chr2	50178001	50188000	16	0.00271743	0.00150727
chr2	50179001	50189000	23	-0.0100571	-0.00824014
chr2	50180001	50190000	26	-0.00947516	-0.00721312
chr2	50181001	50191000	29	-0.014662	-0.0114504
chr2	50182001	50192000	30	-0.0156917	-0.0124978
chr2	50183001	50193000	32	-0.0160457	-0.0136011
chr2	50184001	50194000	33	-0.0157366	-0.0126883
chr2	50185001	50195000	45	0.0192304	0.0113071
chr2	50186001	50196000	44	0.0106735	0.00300708
chr2	50187001	50197000	38	0.0178415	0.00939695
chr2	50188001	50198000	34	0.025579	0.0156008
chr2	50189001	50199000	27	0.0413803	0.027558
chr2	50190001	50200000	24	0.0483492	0.0309202
chr2	50191001	50201000	21	0.0668032	0.0422193
chr2	50192001	50202000	20	0.0731481	0.0464739
chr2	50193001	50203000	20	0.0714966	0.0486549
chr2	50194001	50204000	25	0.100992	0.0779613
chr2	50195001	50205000	18	0.113326	0.0855366
chr2	50196001	50206000	17	0.131322	0.100194
chr2	50197001	50207000	20	0.142053	0.106849
chr2	50198001	50208000	24	0.128245	0.095299
chr2	50199001	50209000	27	0.124321	0.0944066
chr2	50200001	50210000	27	0.124321	0.0944066
chr2	50201001	50211000	28	0.123525	0.0947789
chr2	50202001	50212000	29	0.119764	0.0908251
chr2	50203001	50213000	29	0.122433	0.0972313
chr2	50204001	50214000	23	0.103143	0.0794457
chr2	50205001	50215000	19	0.0761091	0.0632183
chr2	50206001	50216000	19	0.0570058	0.0447972
chr2	50207001	50217000	18	0.0412402	0.038103
chr2	50208001	50218000	14	0.0379132	0.0382608
chr2	50209001	50219000	15	0.0399068	0.0388964
chr2	50210001	50220000	19	0.0330541	0.032474
chr2	50211001	50221000	21	0.0431528	0.0419534
chr2	50212001	50222000	25	0.0537396	0.0538909
chr2	50213001	50223000	26	0.0722154	0.0672473
chr2	50214001	50224000	36	0.0930113	0.0882463
chr2	50215001	50225000	47	0.106162	0.10274
chr2	50216001	50226000	53	0.106877	0.100838
chr2	50217001	50227000	57	0.103262	0.0976325
chr2	50218001	50228000	78	0.108283	0.104042
chr2	50219001	50229000	84	0.109641	0.105702
chr2	50220001	50230000	86	0.114196	0.110304
chr2	50221001	50231000	99	0.112378	0.107129
chr2	50222001	50232000	100	0.151015	0.128606
chr2	50223001	50233000	97	0.14919	0.126704
chr2	50224001	50234000	94	0.147765	0.122198
chr2	50225001	50235000	88	0.170163	0.136629
chr2	50226001	50236000	112	0.12896	0.110425
chr2	50227001	50237000	141	0.102652	0.0895659
chr2	50228001	50238000	126	0.0955001	0.0810356
chr2	50229001	50239000	123	0.0902287	0.075525
chr2	50230001	50240000	123	0.0855303	0.0709929
chr2	50231001	50241000	115	0.0801956	0.0650259
chr2	50232001	50242000	112	0.0470143	0.0449793
chr2	50233001	50243000	114	0.0461319	0.0440112
chr2	50234001	50244000	112	0.0449894	0.0423935
chr2	50235001	50245000	108	0.0302388	0.0296028
chr2	50236001	50246000	77	0.0362338	0.0314411
chr2	50237001	50247000	42	0.0501683	0.0397809
chr2	50238001	50248000	39	0.0541699	0.0406066
chr2	50239001	50249000	33	0.0616459	0.0439286
chr2	50240001	50250000	27	0.0744114	0.0506065
chr2	50241001	50251000	22	0.105868	0.0703976
chr2	50242001	50252000	24	0.15344	0.0960035
chr2	50243001	50253000	22	0.170657	0.105659
chr2	50244001	50254000	19	0.237721	0.147556
chr2	50245001	50255000	19	0.262355	0.174785
chr2	50246001	50256000	19	0.28529	0.198333
chr2	50247001	50257000	21	0.277057	0.177617
chr2	50248001	50258000	19	0.281754	0.196273
chr2	50249001	50259000	22	0.262382	0.193732
chr2	50250001	50260000	26	0.290419	0.22067
chr2	50251001	50261000	24	0.309743	0.239138
chr2	50252001	50262000	24	0.291996	0.232124
chr2	50253001	50263000	29	0.274004	0.205387
chr2	50254001	50264000	31	0.244857	0.184092
chr2	50255001	50265000	28	0.22823	0.166075
chr2	50256001	50266000	26	0.218818	0.164199
chr2	50257001	50267000	26	0.234797	0.183096
chr2	50258001	50268000	25	0.242816	0.188661
chr2	50259001	50269000	23	0.240639	0.186257
chr2	50260001	50270000	20	0.185825	0.148373
chr2	50261001	50271000	20	0.15625	0.128845
chr2	50262001	50272000	15	0.145819	0.115268
chr2	50263001	50273000	11	0.202772	0.160217
chr2	50264001	50274000	12	0.200653	0.138721
chr2	50265001	50275000	16	0.161485	0.109344
chr2	50266001	50276000	16	0.161485	0.109344
chr2	50267001	50277000	14	0.126007	0.0926096
chr2	50268001	50278000	16	0.120049	0.094906
chr2	50269001	50279000	15	0.125867	0.0940456
chr2	50270001	50280000	14	0.125063	0.0894167
chr2	50271001	50281000	18	0.115753	0.0644922
chr2	50272001	50282000	26	0.076404	0.045525
chr2	50273001	50283000	51	0.137098	0.117886
chr2	50274001	50284000	50	0.13346	0.118266
chr2	50275001	50285000	53	0.139973	0.12247
chr2	50276001	50286000	53	0.139973	0.12247
chr2	50277001	50287000	54	0.139359	0.120244
chr2	50278001	50288000	53	0.142753	0.1215
chr2	50279001	50289000	55	0.142357	0.115713
chr2	50280001	50290000	59	0.1393	0.10561
chr2	50281001	50291000	55	0.143471	0.113829
chr2	50282001	50292000	59	0.130488	0.110645
chr2	50283001	50293000	36	0.0596833	0.0384686
chr2	50284001	50294000	33	0.0630543	0.0359499
chr2	50285001	50295000	28	0.0408591	0.0187767
chr2	50286001	50296000	29	0.0413572	0.0200344
chr2	50287001	50297000	29	0.0412615	0.0210359
chr2	50288001	50298000	28	0.033904	0.0157766
chr2	50289001	50299000	27	0.0496262	0.036669
chr2	50290001	50300000	26	0.0646112	0.0725187
chr2	50291001	50301000	26	0.0648892	0.0756439
chr2	50292001	50302000	19	0.123029	0.12375
chr2	50293001	50303000	17	0.137982	0.137991
chr2	50294001	50304000	17	0.128843	0.129632
chr2	50295001	50305000	16	0.141624	0.135289
chr2	50296001	50306000	16	0.142112	0.134833
chr2	50297001	50307000	15	0.151092	0.141736
chr2	50298001	50308000	16	0.144501	0.136579
chr2	50299001	50309000	16	0.133896	0.124294
chr2	50300001	50310000	13	0.117538	0.0943486
chr2	50301001	50311000	13	0.117538	0.0943486
chr2	50302001	50312000	8	0.0837628	0.0689653
chr2	50303001	50313000	7	0.0805561	0.0647401
chr2	50304001	50314000	7	0.0734889	0.0616108
chr2	50305001	50315000	6	0.0801076	0.078088
chr2	50306001	50316000	5	0.0865283	0.0841168
chr2	50307001	50317000	14	0.0391577	0.0553184
chr2	50308001	50318000	19	0.0296223	0.0482448
chr2	50309001	50319000	24	0.0181355	0.0321257
chr2	50310001	50320000	30	0.0145153	0.0179229
chr2	50311001	50321000	37	0.00807051	0.00527503
chr2	50312001	50322000	40	0.00538667	0.00207859
chr2	50313001	50323000	48	0.00135536	-0.00448234
chr2	50314001	50324000	48	0.00309826	-0.00364881
chr2	50315001	50325000	56	0.0210493	0.0186913
chr2	50316001	50326000	57	0.0213564	0.0189019
chr2	50317001	50327000	50	0.0211963	0.015415
chr2	50318001	50328000	51	0.0168891	0.0105352
chr2	50319001	50329000	47	0.0161843	0.00840701
chr2	50320001	50330000	51	0.0133917	0.0120004
chr2	50321001	50331000	58	0.0138188	0.017841
chr2	50322001	50332000	66	0.0127691	0.0197651
chr2	50323001	50333000	71	0.00937917	0.0200041
chr2	50324001	50334000	89	0.00417656	0.0130654
chr2	50325001	50335000	94	-0.00477218	-0.00191844
chr2	50326001	50336000	96	-0.00578885	-0.00286188
chr2	50327001	50337000	106	-0.0011751	-0.000102137
chr2	50328001	50338000	110	-0.00318029	-0.00200487
chr2	50329001	50339000	112	0.000926332	0.000464862
chr2	50330001	50340000	106	0.00170429	0.00128308
chr2	50331001	50341000	93	0.000192961	-0.000642786
chr2	50332001	50342000	87	0.00658748	0.00250159
chr2	50333001	50343000	83	0.0349683	0.0255578
chr2	50334001	50344000	65	0.0542763	0.0413556
chr2	50335001	50345000	60	0.079507	0.0675122
chr2	50336001	50346000	61	0.0910563	0.0768502
chr2	50337001	50347000	53	0.0988792	0.0822014
chr2	50338001	50348000	50	0.124663	0.0991674
chr2	50339001	50349000	57	0.112077	0.0827968
chr2	50340001	50350000	57	0.117329	0.08882
chr2	50341001	50351000	58	0.122728	0.0935339
chr2	50342001	50352000	66	0.178812	0.130372
chr2	50343001	50353000	61	0.204055	0.145796
chr2	50344001	50354000	70	0.239869	0.173231
chr2	50345001	50355000	73	0.276052	0.202357
chr2	50346001	50356000	75	0.267696	0.19875
chr2	50347001	50357000	78	0.258717	0.192435
chr2	50348001	50358000	74	0.264272	0.201647
chr2	50349001	50359000	66	0.275785	0.225991
chr2	50350001	50360000	69	0.261626	0.210718
chr2	50351001	50361000	68	0.261914	0.210373
chr2	50352001	50362000	55	0.244083	0.194375
chr2	50353001	50363000	53	0.207926	0.163773
chr2	50354001	50364000	45	0.146548	0.113425
chr2	50355001	50365000	38	0.0425522	0.0374763
chr2	50356001	50366000	35	0.0339352	0.0298797
chr2	50357001	50367000	28	0.0393119	0.0343638
chr2	50358001	50368000	34	0.120756	0.0996867
chr2	50359001	50369000	34	0.126735	0.0952076
chr2	50360001	50370000	27	0.16429	0.118595
chr2	50361001	50371000	32	0.144899	0.0993017
chr2	50362001	50372000	36	0.147082	0.0986724
chr2	50363001	50373000	40	0.139452	0.0971937
chr2	50364001	50374000	45	0.153494	0.10426
chr2	50365001	50375000	43	0.160586	0.10506
chr2	50366001	50376000	46	0.152778	0.0908912
chr2	50367001	50377000	50	0.143395	0.086153
chr2	50368001	50378000	43	0.101236	0.0525407
chr2	50369001	50379000	40	0.116202	0.0656689
chr2	50370001	50380000	45	0.0933143	0.0541871
chr2	50371001	50381000	47	0.100653	0.0621905
chr2	50372001	50382000	45	0.0984807	0.0654004
chr2	50373001	50383000	46	0.089292	0.0595682
chr2	50374001	50384000	46	0.094276	0.0651541
chr2	50375001	50385000	54	0.170953	0.116046
chr2	50376001	50386000	52	0.172738	0.122381
chr2	50377001	50387000	53	0.183257	0.136892
chr2	50378001	50388000	52	0.174397	0.133393
chr2	50379001	50389000	52	0.175637	0.135666
chr2	50380001	50390000	50	0.202196	0.1587
chr2	50381001	50391000	43	0.223275	0.174741
chr2	50382001	50392000	44	0.215756	0.168131
chr2	50383001	50393000	38	0.259834	0.200166
chr2	50384001	50394000	35	0.282995	0.224197
chr2	50385001	50395000	25	0.202164	0.181779
chr2	50386001	50396000	22	0.222231	0.208402
chr2	50387001	50397000	22	0.168047	0.164046
chr2	50388001	50398000	27	0.193293	0.178421
chr2	50389001	50399000	31	0.169263	0.14273
chr2	50390001	50400000	32	0.154254	0.123224
chr2	50391001	50401000	31	0.157746	0.124527
chr2	50392001	50402000	30	0.166181	0.127219
chr2	50393001	50403000	33	0.155934	0.12352
chr2	50394001	50404000	33	0.119279	0.0922656
chr2	50395001	50405000	35	0.120274	0.0953049
chr2	50396001	50406000	41	0.11978	0.0948567
chr2	50397001	50407000	49	0.140963	0.114696
chr2	50398001	50408000	46	0.107182	0.0970838
chr2	50399001	50409000	42	0.117975	0.107499
chr2	50400001	50410000	43	0.115136	0.102036
chr2	50401001	50411000	45	0.109578	0.103431
chr2	50402001	50412000	51	0.120475	0.114408
chr2	50403001	50413000	55	0.112596	0.105494
chr2	50404001	50414000	59	0.158315	0.125424
chr2	50405001	50415000	59	0.167726	0.129941
chr2	50406001	50416000	57	0.177126	0.140031
chr2	50407001	50417000	51	0.186109	0.144498
chr2	50408001	50418000	52	0.185715	0.146366
chr2	50409001	50419000	57	0.180022	0.146749
chr2	50410001	50420000	58	0.183553	0.160417
chr2	50411001	50421000	60	0.185949	0.157931
chr2	50412001	50422000	57	0.189703	0.155345
chr2	50413001	50423000	49	0.205057	0.169122
chr2	50414001	50424000	50	0.198101	0.17102
chr2	50415001	50425000	50	0.19139	0.167426
chr2	50416001	50426000	54	0.176473	0.153521
chr2	50417001	50427000	54	0.16194	0.142305
chr2	50418001	50428000	53	0.158656	0.138045
chr2	50419001	50429000	50	0.173016	0.148344
chr2	50420001	50430000	52	0.141576	0.11933
chr2	50421001	50431000	50	0.133306	0.113981
chr2	50422001	50432000	49	0.114638	0.098966
chr2	50423001	50433000	54	0.103563	0.0894292
chr2	50424001	50434000	47	0.0570507	0.0559785
chr2	50425001	50435000	46	0.04976	0.0486142
chr2	50426001	50436000	39	0.0356168	0.0329297
chr2	50427001	50437000	32	0.0257216	0.0227811
chr2	50428001	50438000	33	0.047669	0.0415895
chr2	50429001	50439000	31	0.0268357	0.0229998
chr2	50430001	50440000	24	0.0483299	0.0431851
chr2	50431001	50441000	21	0.0576939	0.0517865
chr2	50432001	50442000	17	0.0748155	0.0672535
chr2	50433001	50443000	14	0.0981479	0.086123
chr2	50434001	50444000	17	0.187126	0.156092
chr2	50435001	50445000	18	0.186828	0.147552
chr2	50436001	50446000	16	0.214542	0.168124
chr2	50437001	50447000	16	0.214542	0.168124
chr2	50438001	50448000	11	0.223528	0.162462
chr2	50439001	50449000	10	0.225009	0.157551
chr2	50440001	50450000	9	0.238376	0.160155
chr2	50441001	50451000	9	0.238376	0.160155
chr2	50442001	50452000	9	0.238376	0.160155
chr2	50443001	50453000	9	0.238376	0.160155
chr2	50444001	50454000	6	0.11203	0.0637186
chr2	50445001	50455000	4	0.157947	0.0992411
chr2	50446001	50456000	7	0.190326	0.114422
chr2	50447001	50457000	11	0.113402	0.0634313
chr2	50448001	50458000	16	0.0838666	0.0356734
chr2	50449001	50459000	21	0.0647081	0.0218832
chr2	50450001	50460000	26	0.0506316	0.0128098
chr2	50451001	50461000	30	0.0421322	0.00799506
chr2	50452001	50462000	33	0.0473049	0.0109821
chr2	50453001	50463000	32	0.048974	0.0110059
chr2	50454001	50464000	33	0.113728	0.0422569
chr2	50455001	50465000	34	0.11177	0.039675
chr2	50456001	50466000	33	0.137847	0.0543404
chr2	50457001	50467000	32	0.214363	0.100449
chr2	50458001	50468000	31	0.281365	0.16281
chr2	50459001	50469000	29	0.290998	0.193108
chr2	50460001	50470000	31	0.273574	0.195366
chr2	50461001	50471000	31	0.279719	0.198857
chr2	50462001	50472000	34	0.268321	0.185274
chr2	50463001	50473000	35	0.268548	0.187655
chr2	50464001	50474000	34	0.232997	0.151753
chr2	50465001	50475000	37	0.217288	0.139352
chr2	50466001	50476000	37	0.199667	0.124411
chr2	50467001	50477000	34	0.160771	0.0966254
chr2	50468001	50478000	31	0.103323	0.0620762
chr2	50469001	50479000	30	0.092667	0.0539338
chr2	50470001	50480000	32	0.14259	0.0897085
chr2	50471001	50481000	29	0.154021	0.103953
chr2	50472001	50482000	25	0.163183	0.113196
chr2	50473001	50483000	24	0.155217	0.108101
chr2	50474001	50484000	22	0.163508	0.118444
chr2	50475001	50485000	18	0.193312	0.147493
chr2	50476001	50486000	18	0.178923	0.126394
chr2	50477001	50487000	19	0.168281	0.11954
chr2	50478001	50488000	18	0.150884	0.107022
chr2	50479001	50489000	19	0.134085	0.0947865
chr2	50480001	50490000	11	0.0360208	0.0187925
chr2	50481001	50491000	10	0.0109284	0.00477052
chr2	50482001	50492000	10	0.00488683	0.00123178
chr2	50483001	50493000	11	-0.0023901	-0.00799818
chr2	50484001	50494000	12	-0.00544162	-0.00966924
chr2	50485001	50495000	14	0.0027656	-0.0040231
chr2	50486001	50496000	13	0.00797033	0.00716844
chr2	50487001	50497000	12	0.00908935	0.00808495
chr2	50488001	50498000	17	0.0142504	0.0088967
chr2	50489001	50499000	14	0.0163969	0.0100887
chr2	50490001	50500000	13	0.016758	0.0117781
chr2	50491001	50501000	13	0.016758	0.0117781
chr2	50492001	50502000	11	0.0190689	0.0105429
chr2	50493001	50503000	13	0.068553	0.0627089
chr2	50494001	50504000	22	0.128872	0.116753
chr2	50495001	50505000	25	0.133995	0.11549
chr2	50496001	50506000	30	0.114338	0.0944662
chr2	50497001	50507000	30	0.114338	0.0944662
chr2	50498001	50508000	25	0.128261	0.11119
chr2	50499001	50509000	25	0.128261	0.11119
chr2	50500001	50510000	25	0.128261	0.11119
chr2	50501001	50511000	25	0.128261	0.11119
chr2	50502001	50512000	26	0.121324	0.106313
chr2	50503001	50513000	30	0.0818964	0.066198
chr2	50504001	50514000	26	0.00698727	0.00933581
chr2	50505001	50515000	30	-0.00958334	-0.00901687
chr2	50506001	50516000	29	-0.0103875	-0.0084406
chr2	50507001	50517000	39	0.0606917	0.0496345
chr2	50508001	50518000	45	0.0726708	0.0611986
chr2	50509001	50519000	50	0.0679512	0.05685
chr2	50510001	50520000	61	0.0746907	0.0638714
chr2	50511001	50521000	66	0.0698899	0.0601326
chr2	50512001	50522000	67	0.0746956	0.0654446
chr2	50513001	50523000	63	0.0791542	0.0700457
chr2	50514001	50524000	61	0.0899144	0.0812685
chr2	50515001	50525000	57	0.108886	0.0959158
chr2	50516001	50526000	59	0.118996	0.106591
chr2	50517001	50527000	53	0.106466	0.0972712
chr2	50518001	50528000	54	0.105449	0.0992442
chr2	50519001	50529000	51	0.120966	0.115665
chr2	50520001	50530000	46	0.130104	0.123471
chr2	50521001	50531000	41	0.146449	0.136757
chr2	50522001	50532000	39	0.144453	0.133503
chr2	50523001	50533000	35	0.162665	0.151217
chr2	50524001	50534000	32	0.16263	0.148883
chr2	50525001	50535000	35	0.168568	0.160704
chr2	50526001	50536000	49	0.146519	0.128439
chr2	50527001	50537000	67	0.0963241	0.0924155
chr2	50528001	50538000	81	0.0695951	0.0649015
chr2	50529001	50539000	82	0.0615939	0.0561758
chr2	50530001	50540000	83	0.0530001	0.0488575
chr2	50531001	50541000	87	0.0561483	0.0527505
chr2	50532001	50542000	98	0.0663842	0.0613914
chr2	50533001	50543000	104	0.0663187	0.0621356
chr2	50534001	50544000	108	0.0684109	0.0646388
chr2	50535001	50545000	105	0.0630561	0.0588077
chr2	50536001	50546000	89	0.0569705	0.0538048
chr2	50537001	50547000	75	0.0723208	0.0639688
chr2	50538001	50548000	64	0.100128	0.0870409
chr2	50539001	50549000	62	0.104642	0.0909995
chr2	50540001	50550000	56	0.107833	0.0964619
chr2	50541001	50551000	56	0.106041	0.0943399
chr2	50542001	50552000	47	0.105481	0.0930011
chr2	50543001	50553000	42	0.110187	0.0946267
chr2	50544001	50554000	42	0.152111	0.113795
chr2	50545001	50555000	41	0.15936	0.11955
chr2	50546001	50556000	40	0.157152	0.128488
chr2	50547001	50557000	39	0.16458	0.138123
chr2	50548001	50558000	31	0.191457	0.160928
chr2	50549001	50559000	34	0.184186	0.151695
chr2	50550001	50560000	35	0.195145	0.16241
chr2	50551001	50561000	35	0.192133	0.145865
chr2	50552001	50562000	43	0.170348	0.132344
chr2	50553001	50563000	45	0.167104	0.12364
chr2	50554001	50564000	41	0.133784	0.103165
chr2	50555001	50565000	40	0.126009	0.0891732
chr2	50556001	50566000	38	0.126839	0.0826445
chr2	50557001	50567000	34	0.104876	0.0559746
chr2	50558001	50568000	36	0.0840073	0.0390159
chr2	50559001	50569000	37	0.0919206	0.0363749
chr2	50560001	50570000	40	0.0783195	0.0241166
chr2	50561001	50571000	37	0.104726	0.0390432
chr2	50562001	50572000	33	0.147429	0.0473917
chr2	50563001	50573000	40	0.305205	0.139604
chr2	50564001	50574000	42	0.330498	0.168114
chr2	50565001	50575000	39	0.340629	0.183905
chr2	50566001	50576000	37	0.347038	0.195102
chr2	50567001	50577000	34	0.351134	0.213365
chr2	50568001	50578000	30	0.369664	0.243028
chr2	50569001	50579000	26	0.388407	0.271822
chr2	50570001	50580000	26	0.389262	0.280123
chr2	50571001	50581000	42	0.302931	0.205346
chr2	50572001	50582000	50	0.290121	0.203882
chr2	50573001	50583000	55	0.262813	0.181834
chr2	50574001	50584000	67	0.234356	0.160753
chr2	50575001	50585000	84	0.253445	0.17275
chr2	50576001	50586000	94	0.25627	0.178464
chr2	50577001	50587000	100	0.261474	0.185476
chr2	50578001	50588000	117	0.264653	0.192797
chr2	50579001	50589000	129	0.248915	0.178088
chr2	50580001	50590000	135	0.237524	0.166942
chr2	50581001	50591000	125	0.249324	0.178384
chr2	50582001	50592000	112	0.248793	0.173945
chr2	50583001	50593000	105	0.225223	0.148803
chr2	50584001	50594000	90	0.228921	0.148777
chr2	50585001	50595000	80	0.198366	0.121807
chr2	50586001	50596000	71	0.181152	0.105137
chr2	50587001	50597000	72	0.156985	0.0904397
chr2	50588001	50598000	63	0.0842022	0.0469275
chr2	50589001	50599000	59	0.0947341	0.0603639
chr2	50590001	50600000	62	0.117548	0.0714229
chr2	50591001	50601000	69	0.0458957	0.0488125
chr2	50592001	50602000	76	0.0598079	0.054887
chr2	50593001	50603000	72	0.0681003	0.0650432
chr2	50594001	50604000	82	0.0683642	0.0668682
chr2	50595001	50605000	84	0.117343	0.0830221
chr2	50596001	50606000	84	0.119216	0.0837241
chr2	50597001	50607000	84	0.0974744	0.0728042
chr2	50598001	50608000	80	0.0867331	0.0693148
chr2	50599001	50609000	72	0.0863072	0.0635621
chr2	50600001	50610000	61	0.0868556	0.0606361
chr2	50601001	50611000	48	0.0928967	0.0689031
chr2	50602001	50612000	40	0.0884131	0.0632678
chr2	50603001	50613000	36	0.0877954	0.0590979
chr2	50604001	50614000	29	0.0845178	0.0436288
chr2	50605001	50615000	26	0.216135	0.107879
chr2	50606001	50616000	35	0.251902	0.161457
chr2	50607001	50617000	28	0.314516	0.205335
chr2	50608001	50618000	26	0.372159	0.234352
chr2	50609001	50619000	26	0.371751	0.240919
chr2	50610001	50620000	25	0.408904	0.29586
chr2	50611001	50621000	30	0.382512	0.281758
chr2	50612001	50622000	35	0.355556	0.24917
chr2	50613001	50623000	42	0.356523	0.263488
chr2	50614001	50624000	44	0.364202	0.28353
chr2	50615001	50625000	47	0.347189	0.280351
chr2	50616001	50626000	43	0.379228	0.306399
chr2	50617001	50627000	46	0.387796	0.317809
chr2	50618001	50628000	46	0.389779	0.324738
chr2	50619001	50629000	48	0.390038	0.331579
chr2	50620001	50630000	48	0.383535	0.321584
chr2	50621001	50631000	43	0.398595	0.345
chr2	50622001	50632000	43	0.419101	0.388362
chr2	50623001	50633000	39	0.426211	0.389335
chr2	50624001	50634000	35	0.442368	0.411739
chr2	50625001	50635000	27	0.439795	0.391566
chr2	50626001	50636000	21	0.425226	0.365895
chr2	50627001	50637000	19	0.412506	0.349069
chr2	50628001	50638000	23	0.364139	0.287936
chr2	50629001	50639000	25	0.332356	0.250086
chr2	50630001	50640000	24	0.321968	0.234585
chr2	50631001	50641000	24	0.328572	0.238566
chr2	50632001	50642000	22	0.303864	0.217489
chr2	50633001	50643000	24	0.305448	0.21383
chr2	50634001	50644000	28	0.281914	0.192712
chr2	50635001	50645000	33	0.28204	0.185302
chr2	50636001	50646000	33	0.28204	0.185302
chr2	50637001	50647000	35	0.276096	0.176221
chr2	50638001	50648000	31	0.303446	0.1934
chr2	50639001	50649000	28	0.316463	0.185936
chr2	50640001	50650000	30	0.305972	0.186926
chr2	50641001	50651000	32	0.275469	0.169931
chr2	50642001	50652000	31	0.245373	0.142358
chr2	50643001	50653000	32	0.276316	0.175945
chr2	50644001	50654000	34	0.292967	0.19978
chr2	50645001	50655000	33	0.296865	0.219504
chr2	50646001	50656000	40	0.303255	0.23478
chr2	50647001	50657000	41	0.319486	0.253133
chr2	50648001	50658000	44	0.341663	0.281229
chr2	50649001	50659000	48	0.360643	0.308089
chr2	50650001	50660000	47	0.366505	0.31633
chr2	50651001	50661000	52	0.387842	0.343632
chr2	50652001	50662000	57	0.399788	0.361516
chr2	50653001	50663000	65	0.400427	0.367288
chr2	50654001	50664000	66	0.404987	0.37577
chr2	50655001	50665000	72	0.422004	0.392597
chr2	50656001	50666000	69	0.433937	0.405906
chr2	50657001	50667000	76	0.414042	0.387166
chr2	50658001	50668000	75	0.39989	0.36211
chr2	50659001	50669000	72	0.383286	0.349023
chr2	50660001	50670000	74	0.369548	0.340169
chr2	50661001	50671000	75	0.337596	0.2998
chr2	50662001	50672000	68	0.328169	0.287943
chr2	50663001	50673000	61	0.27923	0.232418
chr2	50664001	50674000	57	0.250673	0.206373
chr2	50665001	50675000	48	0.187227	0.153485
chr2	50666001	50676000	44	0.155192	0.124527
chr2	50667001	50677000	33	0.102991	0.0796823
chr2	50668001	50678000	29	0.10546	0.0874406
chr2	50669001	50679000	26	0.10289	0.0835808
chr2	50670001	50680000	23	0.0939648	0.0733373
chr2	50671001	50681000	16	0.084821	0.0730216
chr2	50672001	50682000	17	0.0989935	0.0838027
chr2	50673001	50683000	15	0.130294	0.121944
chr2	50674001	50684000	11	0.127175	0.119683
chr2	50675001	50685000	10	0.128633	0.118588
chr2	50676001	50686000	11	0.15017	0.142256
chr2	50677001	50687000	16	0.142336	0.128608
chr2	50678001	50688000	18	0.16256	0.150368
chr2	50679001	50689000	21	0.148161	0.135999
chr2	50680001	50690000	25	0.178754	0.170462
chr2	50681001	50691000	24	0.189054	0.175683
chr2	50682001	50692000	28	0.193674	0.176062
chr2	50683001	50693000	24	0.214748	0.190799
chr2	50684001	50694000	26	0.21897	0.189397
chr2	50685001	50695000	33	0.255991	0.22093
chr2	50686001	50696000	34	0.254116	0.219419
chr2	50687001	50697000	31	0.271865	0.223987
chr2	50688001	50698000	29	0.267423	0.217058
chr2	50689001	50699000	28	0.272722	0.21946
chr2	50690001	50700000	25	0.26614	0.203942
chr2	50691001	50701000	31	0.254939	0.18454
chr2	50692001	50702000	27	0.246854	0.179096
chr2	50693001	50703000	27	0.239553	0.171127
chr2	50694001	50704000	27	0.220393	0.161122
chr2	50695001	50705000	22	0.139287	0.0909705
chr2	50696001	50706000	23	0.115753	0.0834284
chr2	50697001	50707000	23	0.118393	0.0963768
chr2	50698001	50708000	28	0.129698	0.105699
chr2	50699001	50709000	34	0.137364	0.121641
chr2	50700001	50710000	36	0.150163	0.128002
chr2	50701001	50711000	31	0.14411	0.133206
chr2	50702001	50712000	33	0.141092	0.129761
chr2	50703001	50713000	32	0.142023	0.130762
chr2	50704001	50714000	33	0.137082	0.127219
chr2	50705001	50715000	34	0.174821	0.159508
chr2	50706001	50716000	31	0.180168	0.159913
chr2	50707001	50717000	29	0.182725	0.161491
chr2	50708001	50718000	32	0.214704	0.185291
chr2	50709001	50719000	27	0.216828	0.1812
chr2	50710001	50720000	29	0.175758	0.151221
chr2	50711001	50721000	27	0.179698	0.153487
chr2	50712001	50722000	24	0.18986	0.162788
chr2	50713001	50723000	24	0.18986	0.162788
chr2	50714001	50724000	21	0.211232	0.181812
chr2	50715001	50725000	17	0.170977	0.145754
chr2	50716001	50726000	17	0.170977	0.145754
chr2	50717001	50727000	17	0.170977	0.145754
chr2	50718001	50728000	9	0.0574201	0.054314
chr2	50719001	50729000	6	0.0625906	0.0583289
chr2	50722001	50732000	4	0.151807	0.131344
chr2	50723001	50733000	6	0.135904	0.11974
chr2	50724001	50734000	9	0.111229	0.113387
chr2	50725001	50735000	12	0.114611	0.132468
chr2	50726001	50736000	18	0.125992	0.157517
chr2	50727001	50737000	27	0.0681036	0.104985
chr2	50728001	50738000	36	0.0811452	0.100769
chr2	50729001	50739000	44	0.0810425	0.0980906
chr2	50730001	50740000	49	0.102	0.114174
chr2	50731001	50741000	53	0.118082	0.121256
chr2	50732001	50742000	52	0.171113	0.153903
chr2	50733001	50743000	52	0.187282	0.166323
chr2	50734001	50744000	51	0.214126	0.188774
chr2	50735001	50745000	49	0.226971	0.198019
chr2	50736001	50746000	45	0.25072	0.205007
chr2	50737001	50747000	40	0.294194	0.235695
chr2	50738001	50748000	32	0.344676	0.269472
chr2	50739001	50749000	24	0.441862	0.330616
chr2	50740001	50750000	20	0.457168	0.337699
chr2	50741001	50751000	19	0.465407	0.327973
chr2	50742001	50752000	16	0.382421	0.25811
chr2	50743001	50753000	16	0.332018	0.219933
chr2	50744001	50754000	20	0.260843	0.166146
chr2	50745001	50755000	22	0.306275	0.180563
chr2	50746001	50756000	22	0.310617	0.178925
chr2	50747001	50757000	19	0.340727	0.203056
chr2	50748001	50758000	19	0.338206	0.208814
chr2	50749001	50759000	20	0.340777	0.218982
chr2	50750001	50760000	21	0.334772	0.211928
chr2	50751001	50761000	22	0.342118	0.218507
chr2	50752001	50762000	24	0.360126	0.232413
chr2	50753001	50763000	24	0.361615	0.225879
chr2	50754001	50764000	20	0.365562	0.223732
chr2	50755001	50765000	19	0.259323	0.165554
chr2	50756001	50766000	17	0.188551	0.141971
chr2	50757001	50767000	17	0.188327	0.141414
chr2	50758001	50768000	18	0.180686	0.123821
chr2	50759001	50769000	20	0.154871	0.0922547
chr2	50760001	50770000	19	0.154981	0.0942387
chr2	50761001	50771000	15	0.153849	0.0749549
chr2	50762001	50772000	15	0.0440443	0.0342649
chr2	50763001	50773000	13	0.0432231	0.0340551
chr2	50764001	50774000	16	0.0680534	0.0528448
chr2	50765001	50775000	19	0.118746	0.0811555
chr2	50766001	50776000	21	0.122836	0.0876892
chr2	50767001	50777000	25	0.104829	0.075091
chr2	50768001	50778000	24	0.1089	0.0853174
chr2	50769001	50779000	25	0.10536	0.0879546
chr2	50770001	50780000	25	0.103432	0.086228
chr2	50771001	50781000	28	0.103483	0.088075
chr2	50772001	50782000	29	0.101404	0.0865272
chr2	50773001	50783000	32	0.0976808	0.0841887
chr2	50774001	50784000	29	0.0900518	0.0777187
chr2	50775001	50785000	25	0.0687203	0.0622073
chr2	50776001	50786000	32	0.0481675	0.0377874
chr2	50777001	50787000	32	0.0451082	0.0376165
chr2	50778001	50788000	35	0.0490599	0.0422512
chr2	50779001	50789000	36	0.0559281	0.0497399
chr2	50780001	50790000	40	0.0555364	0.0502016
chr2	50781001	50791000	40	0.0542043	0.0496638
chr2	50782001	50792000	38	0.0525375	0.0477836
chr2	50783001	50793000	40	0.199253	0.115147
chr2	50784001	50794000	40	0.204131	0.112366
chr2	50785001	50795000	40	0.202231	0.111583
chr2	50786001	50796000	32	0.23003	0.14108
chr2	50787001	50797000	27	0.267234	0.161858
chr2	50788001	50798000	27	0.26988	0.169156
chr2	50789001	50799000	24	0.288124	0.179618
chr2	50790001	50800000	22	0.297963	0.186565
chr2	50791001	50801000	19	0.318682	0.200818
chr2	50792001	50802000	20	0.312464	0.196304
chr2	50793001	50803000	17	0.0808757	0.0643871
chr2	50794001	50804000	23	0.0754392	0.0696003
chr2	50795001	50805000	30	0.0719208	0.068888
chr2	50796001	50806000	32	0.0692888	0.0614928
chr2	50797001	50807000	40	0.0671637	0.056028
chr2	50798001	50808000	37	0.0531769	0.0472394
chr2	50799001	50809000	36	0.0484386	0.0416882
chr2	50800001	50810000	36	0.0508949	0.040026
chr2	50801001	50811000	38	0.0529323	0.0424006
chr2	50802001	50812000	38	0.0547332	0.046615
chr2	50803001	50813000	40	0.0563975	0.0471257
chr2	50804001	50814000	35	0.0575762	0.0440332
chr2	50805001	50815000	31	0.0549926	0.0395617
chr2	50806001	50816000	29	0.0608153	0.0443869
chr2	50807001	50817000	22	0.0622655	0.046836
chr2	50808001	50818000	21	0.0616402	0.0456529
chr2	50809001	50819000	20	0.0624484	0.0485293
chr2	50810001	50820000	19	0.0623966	0.0490379
chr2	50811001	50821000	18	0.0578049	0.0416422
chr2	50812001	50822000	18	0.0455349	0.0210794
chr2	50813001	50823000	15	0.0765639	0.0262409
chr2	50814001	50824000	12	0.0772058	0.0201378
chr2	50815001	50825000	9	0.139746	0.0358816
chr2	50816001	50826000	10	0.119943	0.0495484
chr2	50817001	50827000	11	0.136238	0.0602251
chr2	50818001	50828000	13	0.264066	0.130151
chr2	50819001	50829000	16	0.240344	0.123896
chr2	50820001	50830000	16	0.235959	0.131723
chr2	50821001	50831000	15	0.238435	0.141296
chr2	50822001	50832000	13	0.246593	0.168159
chr2	50823001	50833000	12	0.243447	0.159572
chr2	50824001	50834000	12	0.243447	0.159572
chr2	50825001	50835000	11	0.251964	0.159187
chr2	50826001	50836000	9	0.297887	0.179091
chr2	50827001	50837000	7	0.313522	0.204043
chr2	50828001	50838000	7	0.225502	0.191312
chr2	50829001	50839000	8	0.311236	0.314435
chr2	50830001	50840000	8	0.383252	0.410985
chr2	50831001	50841000	8	0.383252	0.410985
chr2	50832001	50842000	11	0.344125	0.369175
chr2	50833001	50843000	13	0.298062	0.311112
chr2	50834001	50844000	17	0.260637	0.284225
chr2	50835001	50845000	18	0.266848	0.290941
chr2	50836001	50846000	19	0.244972	0.274231
chr2	50837001	50847000	21	0.23548	0.264106
chr2	50838001	50848000	19	0.213947	0.242413
chr2	50839001	50849000	17	0.197773	0.213923
chr2	50840001	50850000	17	0.179874	0.18693
chr2	50841001	50851000	18	0.181364	0.187901
chr2	50842001	50852000	18	0.242635	0.218434
chr2	50843001	50853000	19	0.252747	0.242187
chr2	50844001	50854000	18	0.322358	0.300298
chr2	50845001	50855000	21	0.329544	0.295776
chr2	50846001	50856000	23	0.331398	0.300721
chr2	50847001	50857000	21	0.34647	0.313368
chr2	50848001	50858000	21	0.34647	0.313368
chr2	50849001	50859000	22	0.351013	0.320806
chr2	50850001	50860000	20	0.362289	0.331788
chr2	50851001	50861000	19	0.368749	0.338492
chr2	50852001	50862000	20	0.372246	0.330605
chr2	50853001	50863000	17	0.395437	0.35052
chr2	50854001	50864000	15	0.356353	0.312295
chr2	50855001	50865000	13	0.334559	0.300028
chr2	50856001	50866000	10	0.362746	0.322165
chr2	50857001	50867000	10	0.362746	0.322165
chr2	50858001	50868000	10	0.362746	0.322165
chr2	50859001	50869000	7	0.384358	0.321021
chr2	50860001	50870000	11	0.320616	0.266519
chr2	50861001	50871000	18	0.35655	0.286144
chr2	50862001	50872000	14	0.323148	0.260516
chr2	50863001	50873000	15	0.301547	0.240941
chr2	50864001	50874000	16	0.327853	0.260671
chr2	50865001	50875000	14	0.340637	0.26741
chr2	50866001	50876000	15	0.372783	0.297147
chr2	50867001	50877000	15	0.372783	0.297147
chr2	50868001	50878000	16	0.366298	0.276463
chr2	50869001	50879000	16	0.366298	0.276463
chr2	50870001	50880000	12	0.4173	0.31157
chr2	50871001	50881000	5	0.422215	0.30399
chr2	50872001	50882000	6	0.40633	0.310151
chr2	50873001	50883000	6	0.432945	0.351475
chr2	50874001	50884000	4	0.406132	0.308863
chr2	50875001	50885000	8	0.383707	0.296388
chr2	50876001	50886000	8	0.306033	0.234059
chr2	50877001	50887000	11	0.341546	0.275954
chr2	50878001	50888000	10	0.350097	0.30693
chr2	50879001	50889000	12	0.332565	0.280843
chr2	50880001	50890000	13	0.343996	0.293786
chr2	50881001	50891000	14	0.341273	0.271953
chr2	50882001	50892000	13	0.341303	0.266646
chr2	50883001	50893000	15	0.356257	0.250397
chr2	50884001	50894000	17	0.340777	0.222183
chr2	50885001	50895000	13	0.330725	0.203188
chr2	50886001	50896000	13	0.341638	0.210227
chr2	50887001	50897000	10	0.298594	0.156993
chr2	50888001	50898000	11	0.278061	0.145722
chr2	50889001	50899000	9	0.297738	0.144681
chr2	50890001	50900000	8	0.252432	0.106627
chr2	50891001	50901000	9	0.339455	0.171528
chr2	50892001	50902000	11	0.349467	0.202508
chr2	50893001	50903000	8	0.342469	0.215398
chr2	50894001	50904000	6	0.383115	0.283674
chr2	50895001	50905000	6	0.383115	0.283674
chr2	50896001	50906000	5	0.402791	0.279142
chr2	50897001	50907000	6	0.400298	0.297952
chr2	50898001	50908000	8	0.313541	0.248219
chr2	50899001	50909000	8	0.313541	0.248219
chr2	50900001	50910000	9	0.276579	0.215969
chr2	50901001	50911000	7	0.207594	0.180694
chr2	50902001	50912000	8	0.317437	0.259288
chr2	50903001	50913000	9	0.311429	0.254018
chr2	50904001	50914000	9	0.311429	0.254018
chr2	50905001	50915000	11	0.295538	0.230623
chr2	50906001	50916000	12	0.286749	0.212651
chr2	50907001	50917000	15	0.260003	0.191928
chr2	50908001	50918000	12	0.306438	0.220655
chr2	50909001	50919000	14	0.26856	0.195663
chr2	50910001	50920000	14	0.277647	0.198937
chr2	50911001	50921000	14	0.277647	0.198937
chr2	50912001	50922000	13	0.181233	0.136641
chr2	50913001	50923000	17	0.224593	0.158723
chr2	50914001	50924000	21	0.212458	0.154097
chr2	50915001	50925000	22	0.249934	0.188444
chr2	50916001	50926000	23	0.245525	0.18099
chr2	50917001	50927000	20	0.265296	0.194572
chr2	50918001	50928000	23	0.264726	0.198545
chr2	50919001	50929000	22	0.270029	0.202554
chr2	50920001	50930000	22	0.325296	0.243543
chr2	50921001	50931000	28	0.272753	0.187985
chr2	50922001	50932000	31	0.230659	0.157233
chr2	50923001	50933000	31	0.181136	0.123044
chr2	50924001	50934000	30	0.181638	0.124482
chr2	50925001	50935000	27	0.145704	0.0953339
chr2	50926001	50936000	27	0.145016	0.103496
chr2	50927001	50937000	26	0.125872	0.0902544
chr2	50928001	50938000	23	0.104513	0.0726747
chr2	50929001	50939000	24	0.114922	0.0798972
chr2	50930001	50940000	23	0.0410387	0.0439982
chr2	50931001	50941000	17	0.0564724	0.0650791
chr2	50932001	50942000	23	0.0641145	0.0770491
chr2	50933001	50943000	18	0.0876728	0.0943442
chr2	50934001	50944000	18	0.052282	0.0707847
chr2	50935001	50945000	22	0.0632006	0.0951409
chr2	50936001	50946000	20	0.0655839	0.0920381
chr2	50937001	50947000	22	0.0724721	0.107743
chr2	50938001	50948000	27	0.135695	0.138172
chr2	50939001	50949000	30	0.14784	0.149033
chr2	50940001	50950000	32	0.145512	0.143626
chr2	50941001	50951000	33	0.142874	0.141702
chr2	50942001	50952000	23	0.183892	0.176083
chr2	50943001	50953000	26	0.167304	0.161059
chr2	50944001	50954000	24	0.177169	0.17221
chr2	50945001	50955000	26	0.150818	0.147682
chr2	50946001	50956000	32	0.130702	0.127457
chr2	50947001	50957000	39	0.110832	0.106632
chr2	50948001	50958000	39	0.128696	0.116407
chr2	50949001	50959000	36	0.126833	0.111524
chr2	50950001	50960000	36	0.127721	0.114372
chr2	50951001	50961000	39	0.132093	0.115137
chr2	50952001	50962000	42	0.130123	0.113448
chr2	50953001	50963000	43	0.133314	0.114592
chr2	50954001	50964000	47	0.126397	0.108618
chr2	50955001	50965000	43	0.13943	0.118812
chr2	50956001	50966000	37	0.157769	0.131623
chr2	50957001	50967000	31	0.230966	0.170518
chr2	50958001	50968000	29	0.161814	0.126368
chr2	50959001	50969000	28	0.151081	0.117543
chr2	50960001	50970000	28	0.163236	0.124824
chr2	50961001	50971000	25	0.198231	0.142237
chr2	50962001	50972000	23	0.203593	0.143475
chr2	50963001	50973000	22	0.23152	0.16228
chr2	50964001	50974000	20	0.249392	0.179769
chr2	50965001	50975000	18	0.248952	0.170322
chr2	50966001	50976000	19	0.23661	0.160555
chr2	50967001	50977000	16	0.197368	0.126557
chr2	50968001	50978000	14	0.19976	0.133228
chr2	50969001	50979000	14	0.188785	0.132656
chr2	50970001	50980000	14	0.151893	0.0961857
chr2	50971001	50981000	14	0.0952825	0.06383
chr2	50972001	50982000	14	0.104091	0.0682074
chr2	50973001	50983000	14	0.038086	0.0254434
chr2	50974001	50984000	23	0.0802206	0.0578286
chr2	50975001	50985000	28	0.0572803	0.0401371
chr2	50976001	50986000	32	0.0470909	0.0325569
chr2	50977001	50987000	36	0.0383177	0.0253235
chr2	50978001	50988000	38	0.0373239	0.0243998
chr2	50979001	50989000	38	0.0347138	0.0220535
chr2	50980001	50990000	42	0.0378637	0.0304103
chr2	50981001	50991000	41	0.0369891	0.0296654
chr2	50982001	50992000	39	0.0305255	0.0256876
chr2	50983001	50993000	38	0.0306723	0.0274851
chr2	50984001	50994000	26	-0.0131027	-0.00428728
chr2	50985001	50995000	21	-0.0057626	0.00451196
chr2	50986001	50996000	17	-0.00479642	0.00902944
chr2	50987001	50997000	19	0.0175624	0.0167175
chr2	50988001	50998000	19	0.0301289	0.027988
chr2	50989001	50999000	18	0.0340619	0.0311101
chr2	50990001	51000000	13	0.0676342	0.0373907
chr2	50991001	51001000	13	0.0676342	0.0373907
chr2	50992001	51002000	14	0.0676727	0.0399229
chr2	50993001	51003000	15	0.0748487	0.0494377
chr2	50994001	51004000	17	0.0954087	0.0662493
chr2	50995001	51005000	20	0.0890298	0.0654038
chr2	50996001	51006000	21	0.0955218	0.0667901
chr2	50997001	51007000	15	0.110365	0.0912424
chr2	50998001	51008000	15	0.099863	0.0853105
chr2	50999001	51009000	20	0.0883096	0.0724595
chr2	51000001	51010000	20	0.0902543	0.0816001
chr2	51001001	51011000	22	0.13881	0.115975
chr2	51002001	51012000	23	0.174198	0.146857
chr2	51003001	51013000	22	0.180101	0.141544
chr2	51004001	51014000	22	0.188691	0.144833
chr2	51005001	51015000	20	0.202411	0.15644
chr2	51006001	51016000	25	0.207318	0.190423
chr2	51007001	51017000	25	0.207318	0.190423
chr2	51008001	51018000	24	0.336706	0.25859
chr2	51009001	51019000	22	0.360017	0.288531
chr2	51010001	51020000	24	0.338297	0.265555
chr2	51011001	51021000	24	0.313517	0.239042
chr2	51012001	51022000	27	0.256545	0.185144
chr2	51013001	51023000	28	0.270984	0.205437
chr2	51014001	51024000	29	0.265376	0.2032
chr2	51015001	51025000	30	0.273349	0.211984
chr2	51016001	51026000	26	0.274662	0.190722
chr2	51017001	51027000	30	0.241215	0.165796
chr2	51018001	51028000	35	0.134046	0.11332
chr2	51019001	51029000	37	0.150323	0.116508
chr2	51020001	51030000	40	0.26031	0.183834
chr2	51021001	51031000	44	0.297159	0.220644
chr2	51022001	51032000	43	0.335342	0.260977
chr2	51023001	51033000	41	0.342207	0.268146
chr2	51024001	51034000	42	0.35869	0.287839
chr2	51025001	51035000	44	0.365446	0.298593
chr2	51026001	51036000	45	0.381943	0.317663
chr2	51027001	51037000	43	0.396148	0.335612
chr2	51028001	51038000	38	0.423149	0.374451
chr2	51029001	51039000	37	0.424906	0.392182
chr2	51030001	51040000	36	0.356114	0.323206
chr2	51031001	51041000	33	0.325351	0.28207
chr2	51032001	51042000	31	0.296799	0.257112
chr2	51033001	51043000	34	0.281776	0.247882
chr2	51034001	51044000	33	0.240284	0.221103
chr2	51035001	51045000	31	0.246195	0.20765
chr2	51036001	51046000	36	0.200046	0.174259
chr2	51037001	51047000	39	0.202796	0.180293
chr2	51038001	51048000	39	0.242248	0.207175
chr2	51039001	51049000	41	0.296863	0.24358
chr2	51040001	51050000	41	0.350979	0.276094
chr2	51041001	51051000	39	0.359592	0.290895
chr2	51042001	51052000	39	0.366773	0.28165
chr2	51043001	51053000	36	0.37542	0.282673
chr2	51044001	51054000	36	0.386201	0.273127
chr2	51045001	51055000	39	0.363985	0.233646
chr2	51046001	51056000	35	0.390986	0.227405
chr2	51047001	51057000	36	0.390506	0.191901
chr2	51048001	51058000	38	0.346427	0.144098
chr2	51049001	51059000	36	0.256248	0.0717769
chr2	51050001	51060000	38	0.0857244	0.0238389
chr2	51051001	51061000	40	0.0490079	0.0134978
chr2	51052001	51062000	43	0.0311116	0.00871832
chr2	51053001	51063000	49	0.0155424	0.00262204
chr2	51054001	51064000	49	0.00385799	0.00180523
chr2	51055001	51065000	49	-0.00782617	-0.0037309
chr2	51056001	51066000	48	-0.0107458	-0.00330458
chr2	51057001	51067000	44	-0.0107202	-0.00221566
chr2	51058001	51068000	47	-0.0104051	-0.001708
chr2	51059001	51069000	47	-0.0116338	-0.00285298
chr2	51060001	51070000	45	-0.0153657	-0.00655149
chr2	51061001	51071000	43	-0.0145149	-0.0024675
chr2	51062001	51072000	44	0.0176064	0.0235608
chr2	51063001	51073000	39	0.0292519	0.0363011
chr2	51064001	51074000	39	0.0269939	0.0319726
chr2	51065001	51075000	42	0.0768033	0.0597422
chr2	51066001	51076000	46	0.0695999	0.0481054
chr2	51067001	51077000	47	0.0726421	0.0476513
chr2	51068001	51078000	49	0.0812087	0.0433789
chr2	51069001	51079000	55	0.085564	0.0375159
chr2	51070001	51080000	61	0.0962214	0.0431582
chr2	51071001	51081000	67	0.085223	0.0424722
chr2	51072001	51082000	67	0.104411	0.0525453
chr2	51073001	51083000	69	0.106859	0.0543281
chr2	51074001	51084000	77	0.12939	0.0782635
chr2	51075001	51085000	78	0.122833	0.0858836
chr2	51076001	51086000	76	0.142293	0.103815
chr2	51077001	51087000	76	0.144377	0.104287
chr2	51078001	51088000	69	0.155968	0.118649
chr2	51079001	51089000	61	0.185208	0.150786
chr2	51080001	51090000	56	0.196823	0.167737
chr2	51081001	51091000	57	0.227272	0.178332
chr2	51082001	51092000	62	0.232652	0.179205
chr2	51083001	51093000	71	0.246314	0.18826
chr2	51084001	51094000	70	0.261316	0.20265
chr2	51085001	51095000	62	0.294785	0.216191
chr2	51086001	51096000	57	0.306607	0.222362
chr2	51087001	51097000	54	0.312778	0.235036
chr2	51088001	51098000	55	0.32196	0.247324
chr2	51089001	51099000	57	0.316049	0.240139
chr2	51090001	51100000	55	0.341075	0.25754
chr2	51091001	51101000	57	0.318491	0.241789
chr2	51092001	51102000	49	0.31367	0.231014
chr2	51093001	51103000	41	0.332153	0.249563
chr2	51094001	51104000	33	0.32935	0.223365
chr2	51095001	51105000	33	0.28777	0.208383
chr2	51096001	51106000	43	0.278073	0.174479
chr2	51097001	51107000	48	0.256235	0.16056
chr2	51098001	51108000	47	0.23899	0.145729
chr2	51099001	51109000	46	0.295598	0.172552
chr2	51100001	51110000	45	0.287534	0.163239
chr2	51101001	51111000	37	0.359978	0.199129
chr2	51102001	51112000	39	0.402186	0.226943
chr2	51103001	51113000	37	0.40773	0.216485
chr2	51104001	51114000	36	0.40681	0.219038
chr2	51105001	51115000	38	0.367375	0.202469
chr2	51106001	51116000	29	0.36477	0.237062
chr2	51107001	51117000	26	0.374567	0.258136
chr2	51108001	51118000	30	0.317772	0.23456
chr2	51109001	51119000	34	0.228742	0.175047
chr2	51110001	51120000	40	0.177121	0.142093
chr2	51111001	51121000	43	0.138598	0.117042
chr2	51112001	51122000	41	0.102305	0.097876
chr2	51113001	51123000	41	0.0828389	0.0838506
chr2	51114001	51124000	42	0.0801516	0.0811609
chr2	51115001	51125000	43	0.0780898	0.0789339
chr2	51116001	51126000	46	0.0749128	0.0756583
chr2	51117001	51127000	48	0.0753618	0.0760572
chr2	51118001	51128000	44	0.082801	0.0844291
chr2	51119001	51129000	39	0.0962293	0.0886962
chr2	51120001	51130000	32	0.111037	0.103956
chr2	51121001	51131000	32	0.166177	0.144443
chr2	51122001	51132000	32	0.159835	0.137294
chr2	51123001	51133000	32	0.164578	0.14274
chr2	51124001	51134000	39	0.152832	0.134022
chr2	51125001	51135000	38	0.162516	0.140372
chr2	51126001	51136000	44	0.153992	0.13226
chr2	51127001	51137000	44	0.157126	0.13544
chr2	51128001	51138000	57	0.114876	0.102533
chr2	51129001	51139000	56	0.0959046	0.0915172
chr2	51130001	51140000	54	0.0943646	0.0874017
chr2	51131001	51141000	49	0.0708697	0.0671887
chr2	51132001	51142000	46	0.0695601	0.0640324
chr2	51133001	51143000	44	0.0685788	0.0597942
chr2	51134001	51144000	39	0.0700985	0.0623615
chr2	51135001	51145000	37	0.0649802	0.0610512
chr2	51136001	51146000	30	0.0647413	0.0664357
chr2	51137001	51147000	35	0.0486022	0.0641455
chr2	51138001	51148000	22	0.0533244	0.0801196
chr2	51139001	51149000	27	0.0724343	0.0963235
chr2	51140001	51150000	30	0.0669519	0.0861138
chr2	51141001	51151000	35	0.0603781	0.0811245
chr2	51142001	51152000	41	0.0794255	0.104232
chr2	51143001	51153000	43	0.0817864	0.105136
chr2	51144001	51154000	43	0.096352	0.119371
chr2	51145001	51155000	46	0.106897	0.126623
chr2	51146001	51156000	45	0.113303	0.133564
chr2	51147001	51157000	37	0.139804	0.152474
chr2	51148001	51158000	37	0.14831	0.161515
chr2	51149001	51159000	42	0.24806	0.209054
chr2	51150001	51160000	42	0.2682	0.220547
chr2	51151001	51161000	41	0.315419	0.246418
chr2	51152001	51162000	36	0.318316	0.240622
chr2	51153001	51163000	35	0.319258	0.247209
chr2	51154001	51164000	34	0.319303	0.238188
chr2	51155001	51165000	33	0.307416	0.220849
chr2	51156001	51166000	33	0.326936	0.230742
chr2	51157001	51167000	34	0.325974	0.22683
chr2	51158001	51168000	34	0.321843	0.227116
chr2	51159001	51169000	28	0.255492	0.172124
chr2	51160001	51170000	29	0.23295	0.152309
chr2	51161001	51171000	25	0.216139	0.132833
chr2	51162001	51172000	24	0.228287	0.138643
chr2	51163001	51173000	22	0.230524	0.13679
chr2	51164001	51174000	19	0.212428	0.126322
chr2	51165001	51175000	16	0.226639	0.146444
chr2	51166001	51176000	16	0.166775	0.100422
chr2	51167001	51177000	15	0.152484	0.102615
chr2	51168001	51178000	17	0.196165	0.149238
chr2	51169001	51179000	12	0.179254	0.153056
chr2	51170001	51180000	8	0.232228	0.221725
chr2	51171001	51181000	8	0.232228	0.221725
chr2	51172001	51182000	8	0.232228	0.221725
chr2	51173001	51183000	8	0.232228	0.221725
chr2	51174001	51184000	8	0.232228	0.221725
chr2	51175001	51185000	11	0.229053	0.209372
chr2	51176001	51186000	9	0.305387	0.227291
chr2	51177001	51187000	9	0.373011	0.262038
chr2	51178001	51188000	8	0.279319	0.136089
chr2	51179001	51189000	10	0.338492	0.186266
chr2	51180001	51190000	16	0.301529	0.163264
chr2	51181001	51191000	18	0.334393	0.194877
chr2	51182001	51192000	21	0.329511	0.194217
chr2	51183001	51193000	24	0.330904	0.196005
chr2	51184001	51194000	26	0.323163	0.201644
chr2	51185001	51195000	23	0.331221	0.204933
chr2	51186001	51196000	24	0.309145	0.19975
chr2	51187001	51197000	24	0.278937	0.178017
chr2	51188001	51198000	21	0.297575	0.20181
chr2	51189001	51199000	20	0.271235	0.183475
chr2	51190001	51200000	17	0.251346	0.178038
chr2	51191001	51201000	17	0.203351	0.133928
chr2	51192001	51202000	16	0.179542	0.119799
chr2	51193001	51203000	18	0.151566	0.115658
chr2	51194001	51204000	20	0.152576	0.119773
chr2	51195001	51205000	23	0.150524	0.121241
chr2	51196001	51206000	22	0.169973	0.137717
chr2	51197001	51207000	22	0.171333	0.132516
chr2	51198001	51208000	23	0.173475	0.135687
chr2	51199001	51209000	25	0.162653	0.115026
chr2	51200001	51210000	25	0.171596	0.120101
chr2	51201001	51211000	27	0.160278	0.100123
chr2	51202001	51212000	28	0.151328	0.0842238
chr2	51203001	51213000	24	0.14889	0.0725573
chr2	51204001	51214000	22	0.12711	0.0469727
chr2	51205001	51215000	25	0.127399	0.0481285
chr2	51206001	51216000	26	0.103235	0.0389964
chr2	51207001	51217000	30	0.0975868	0.0502207
chr2	51208001	51218000	29	0.0899362	0.0448682
chr2	51209001	51219000	27	0.0934978	0.05236
chr2	51210001	51220000	24	0.0856025	0.0491723
chr2	51211001	51221000	22	0.112126	0.0784612
chr2	51212001	51222000	28	0.104023	0.0728394
chr2	51213001	51223000	55	0.0890479	0.0445414
chr2	51214001	51224000	71	0.0725435	0.0335326
chr2	51215001	51225000	67	0.0641125	0.0315578
chr2	51216001	51226000	75	0.0707766	0.0390855
chr2	51217001	51227000	76	0.0651447	0.0319505
chr2	51218001	51228000	78	0.121137	0.0428086
chr2	51219001	51229000	77	0.121248	0.0424186
chr2	51220001	51230000	77	0.121248	0.0424186
chr2	51221001	51231000	77	0.144409	0.0478279
chr2	51222001	51232000	71	0.162325	0.057616
chr2	51223001	51233000	45	0.230731	0.0935069
chr2	51224001	51234000	30	0.28618	0.152291
chr2	51225001	51235000	29	0.305134	0.163642
chr2	51226001	51236000	24	0.399736	0.267353
chr2	51227001	51237000	25	0.392805	0.343328
chr2	51228001	51238000	31	0.35259	0.323728
chr2	51229001	51239000	47	0.312973	0.278321
chr2	51230001	51240000	65	0.306608	0.277135
chr2	51231001	51241000	70	0.306883	0.278324
chr2	51232001	51242000	71	0.316438	0.28842
chr2	51233001	51243000	74	0.320604	0.293263
chr2	51234001	51244000	77	0.324844	0.303705
chr2	51235001	51245000	81	0.330761	0.308951
chr2	51236001	51246000	82	0.320471	0.304924
chr2	51237001	51247000	77	0.31673	0.298496
chr2	51238001	51248000	69	0.319423	0.298855
chr2	51239001	51249000	53	0.344331	0.331613
chr2	51240001	51250000	41	0.352954	0.323074
chr2	51241001	51251000	35	0.355363	0.313036
chr2	51242001	51252000	37	0.32036	0.265317
chr2	51243001	51253000	36	0.282216	0.225206
chr2	51244001	51254000	30	0.255586	0.199581
chr2	51245001	51255000	29	0.201463	0.157465
chr2	51246001	51256000	28	0.132838	0.0775066
chr2	51247001	51257000	29	0.149284	0.0875012
chr2	51248001	51258000	32	0.148329	0.0902968
chr2	51249001	51259000	35	0.15754	0.101361
chr2	51250001	51260000	29	0.156303	0.101531
chr2	51251001	51261000	30	0.173973	0.115901
chr2	51252001	51262000	24	0.182662	0.126431
chr2	51253001	51263000	26	0.238607	0.176486
chr2	51254001	51264000	30	0.228202	0.166752
chr2	51255001	51265000	27	0.22536	0.164056
chr2	51256001	51266000	23	0.242184	0.198547
chr2	51257001	51267000	21	0.250601	0.2109
chr2	51258001	51268000	20	0.266845	0.230336
chr2	51259001	51269000	22	0.230946	0.184058
chr2	51260001	51270000	24	0.232352	0.190336
chr2	51261001	51271000	22	0.219841	0.183968
chr2	51262001	51272000	24	0.22575	0.192583
chr2	51263001	51273000	21	0.19673	0.168644
chr2	51264001	51274000	21	0.220601	0.193957
chr2	51265001	51275000	21	0.225157	0.191565
chr2	51266001	51276000	24	0.225779	0.185339
chr2	51267001	51277000	24	0.223822	0.184485
chr2	51268001	51278000	22	0.218746	0.177175
chr2	51269001	51279000	21	0.274684	0.20425
chr2	51270001	51280000	21	0.28986	0.212832
chr2	51271001	51281000	23	0.28944	0.219157
chr2	51272001	51282000	25	0.279025	0.203796
chr2	51273001	51283000	24	0.276379	0.201572
chr2	51274001	51284000	20	0.275194	0.194612
chr2	51275001	51285000	21	0.290591	0.21692
chr2	51276001	51286000	20	0.29307	0.220276
chr2	51277001	51287000	20	0.298793	0.22421
chr2	51278001	51288000	22	0.29057	0.214899
chr2	51279001	51289000	25	0.255304	0.195673
chr2	51280001	51290000	25	0.260659	0.202823
chr2	51281001	51291000	25	0.269709	0.206174
chr2	51282001	51292000	23	0.270989	0.21254
chr2	51283001	51293000	23	0.243936	0.194178
chr2	51284001	51294000	25	0.252478	0.204765
chr2	51285001	51295000	35	0.204673	0.168509
chr2	51286001	51296000	37	0.224937	0.194419
chr2	51287001	51297000	41	0.241029	0.211375
chr2	51288001	51298000	50	0.271034	0.238802
chr2	51289001	51299000	46	0.285605	0.258927
chr2	51290001	51300000	46	0.280967	0.253331
chr2	51291001	51301000	57	0.217224	0.202213
chr2	51292001	51302000	63	0.221682	0.207245
chr2	51293001	51303000	72	0.259203	0.24737
chr2	51294001	51304000	112	0.374722	0.373257
chr2	51295001	51305000	124	0.423096	0.42646
chr2	51296001	51306000	129	0.429333	0.43112
chr2	51297001	51307000	129	0.424213	0.425478
chr2	51298001	51308000	123	0.42144	0.427658
chr2	51299001	51309000	120	0.425969	0.433127
chr2	51300001	51310000	118	0.427094	0.435211
chr2	51301001	51311000	117	0.46492	0.459962
chr2	51302001	51312000	120	0.469887	0.468348
chr2	51303001	51313000	116	0.469516	0.465556
chr2	51304001	51314000	75	0.406967	0.395262
chr2	51305001	51315000	55	0.353885	0.337548
chr2	51306001	51316000	53	0.353768	0.333001
chr2	51307001	51317000	53	0.355743	0.315151
chr2	51308001	51318000	48	0.369825	0.322302
chr2	51309001	51319000	49	0.365943	0.315384
chr2	51310001	51320000	50	0.364908	0.308839
chr2	51311001	51321000	41	0.354787	0.303892
chr2	51312001	51322000	31	0.33932	0.26262
chr2	51313001	51323000	24	0.327957	0.232272
chr2	51314001	51324000	23	0.330745	0.229878
chr2	51315001	51325000	21	0.274802	0.181437
chr2	51316001	51326000	14	0.0254944	0.0227989
chr2	51317001	51327000	13	0.0912347	0.0664308
chr2	51318001	51328000	17	0.123476	0.094735
chr2	51319001	51329000	16	0.127862	0.101696
chr2	51320001	51330000	18	0.128641	0.107294
chr2	51321001	51331000	21	0.143821	0.127003
chr2	51322001	51332000	21	0.165482	0.147972
chr2	51323001	51333000	25	0.170812	0.147847
chr2	51324001	51334000	30	0.153973	0.127278
chr2	51325001	51335000	30	0.170193	0.143172
chr2	51326001	51336000	33	0.200051	0.165175
chr2	51327001	51337000	33	0.234986	0.186945
chr2	51328001	51338000	32	0.226858	0.16949
chr2	51329001	51339000	37	0.201233	0.149101
chr2	51330001	51340000	37	0.191976	0.140224
chr2	51331001	51341000	35	0.184444	0.126579
chr2	51332001	51342000	35	0.168956	0.114113
chr2	51333001	51343000	32	0.159786	0.105932
chr2	51334001	51344000	29	0.163315	0.111865
chr2	51335001	51345000	30	0.138582	0.091539
chr2	51336001	51346000	28	0.0854481	0.0519222
chr2	51337001	51347000	26	0.00731431	0.00602265
chr2	51338001	51348000	26	0.0302254	0.0228193
chr2	51339001	51349000	24	0.0561342	0.0390629
chr2	51340001	51350000	24	0.0804986	0.0603705
chr2	51341001	51351000	22	0.112275	0.090401
chr2	51342001	51352000	26	0.126603	0.109052
chr2	51343001	51353000	29	0.125704	0.106116
chr2	51344001	51354000	27	0.135654	0.114849
chr2	51345001	51355000	24	0.151888	0.128816
chr2	51346001	51356000	22	0.160036	0.138338
chr2	51347001	51357000	20	0.165985	0.145639
chr2	51348001	51358000	17	0.169943	0.14557
chr2	51349001	51359000	23	0.166166	0.156292
chr2	51350001	51360000	23	0.170597	0.160822
chr2	51351001	51361000	23	0.159753	0.150748
chr2	51352001	51362000	26	0.155879	0.14741
chr2	51353001	51363000	32	0.170506	0.175752
chr2	51354001	51364000	41	0.163802	0.164305
chr2	51355001	51365000	41	0.163802	0.164305
chr2	51356001	51366000	43	0.161809	0.159286
chr2	51357001	51367000	44	0.16527	0.162628
chr2	51358001	51368000	47	0.1647	0.163875
chr2	51359001	51369000	42	0.16178	0.156409
chr2	51360001	51370000	41	0.155838	0.146318
chr2	51361001	51371000	48	0.14427	0.122948
chr2	51362001	51372000	45	0.142912	0.112631
chr2	51363001	51373000	40	0.116115	0.079582
chr2	51364001	51374000	33	0.166546	0.0999369
chr2	51365001	51375000	36	0.178728	0.110693
chr2	51366001	51376000	38	0.225326	0.15236
chr2	51367001	51377000	43	0.250619	0.179643
chr2	51368001	51378000	52	0.236226	0.174901
chr2	51369001	51379000	50	0.240023	0.181559
chr2	51370001	51380000	58	0.270839	0.223405
chr2	51371001	51381000	53	0.303715	0.266364
chr2	51372001	51382000	56	0.31117	0.294947
chr2	51373001	51383000	56	0.319435	0.318091
chr2	51374001	51384000	56	0.303156	0.307645
chr2	51375001	51385000	61	0.295663	0.304368
chr2	51376001	51386000	60	0.286388	0.295496
chr2	51377001	51387000	58	0.27513	0.2851
chr2	51378001	51388000	51	0.27367	0.294105
chr2	51379001	51389000	52	0.268613	0.288451
chr2	51380001	51390000	47	0.257866	0.263474
chr2	51381001	51391000	47	0.240742	0.236186
chr2	51382001	51392000	41	0.226466	0.209865
chr2	51383001	51393000	39	0.240235	0.212093
chr2	51384001	51394000	42	0.239795	0.212471
chr2	51385001	51395000	35	0.243193	0.205308
chr2	51386001	51396000	33	0.230608	0.187812
chr2	51387001	51397000	30	0.217496	0.173098
chr2	51388001	51398000	31	0.212629	0.157674
chr2	51389001	51399000	30	0.212178	0.155623
chr2	51390001	51400000	30	0.172958	0.13086
chr2	51391001	51401000	29	0.177776	0.143861
chr2	51392001	51402000	33	0.15951	0.130316
chr2	51393001	51403000	33	0.120939	0.114678
chr2	51394001	51404000	36	0.0740207	0.0818341
chr2	51395001	51405000	47	0.0759666	0.0882009
chr2	51396001	51406000	56	0.0856312	0.105126
chr2	51397001	51407000	62	0.0884832	0.111734
chr2	51398001	51408000	58	0.0973867	0.123558
chr2	51399001	51409000	63	0.0949758	0.123741
chr2	51400001	51410000	63	0.122603	0.138676
chr2	51401001	51411000	68	0.107277	0.125765
chr2	51402001	51412000	66	0.106071	0.123605
chr2	51403001	51413000	67	0.0931045	0.111709
chr2	51404001	51414000	66	0.0829695	0.103958
chr2	51405001	51415000	58	0.0758449	0.096921
chr2	51406001	51416000	58	0.050875	0.0630257
chr2	51407001	51417000	52	0.0439828	0.0492223
chr2	51408001	51418000	52	0.0391077	0.0420413
chr2	51409001	51419000	46	0.033364	0.0299238
chr2	51410001	51420000	42	-0.00902096	-0.0027211
chr2	51411001	51421000	36	-0.0141561	-0.00799151
chr2	51412001	51422000	37	-0.013632	-0.00764172
chr2	51413001	51423000	38	-0.00961327	-0.00414699
chr2	51414001	51424000	32	-0.00513629	0.00105767
chr2	51415001	51425000	29	-0.00777913	-0.00536631
chr2	51416001	51426000	26	-0.00256809	-0.00170517
chr2	51417001	51427000	30	0.0202948	0.0171058
chr2	51418001	51428000	29	0.0342218	0.0277217
chr2	51419001	51429000	32	0.0291958	0.0237654
chr2	51420001	51430000	34	0.0250852	0.0200888
chr2	51421001	51431000	35	0.0291222	0.0295844
chr2	51422001	51432000	33	0.0369056	0.0357968
chr2	51423001	51433000	33	0.0765342	0.0689611
chr2	51424001	51434000	39	0.120736	0.108337
chr2	51425001	51435000	41	0.117539	0.104585
chr2	51426001	51436000	39	0.162583	0.14944
chr2	51427001	51437000	41	0.196756	0.177711
chr2	51428001	51438000	46	0.217541	0.196718
chr2	51429001	51439000	46	0.247224	0.225134
chr2	51430001	51440000	48	0.260133	0.236846
chr2	51431001	51441000	46	0.281424	0.254164
chr2	51432001	51442000	43	0.295264	0.268807
chr2	51433001	51443000	38	0.305077	0.274537
chr2	51434001	51444000	31	0.310314	0.272869
chr2	51435001	51445000	28	0.333893	0.297807
chr2	51436001	51446000	23	0.341114	0.296461
chr2	51437001	51447000	18	0.340189	0.289802
chr2	51438001	51448000	15	0.322186	0.266464
chr2	51439001	51449000	20	0.251049	0.194052
chr2	51440001	51450000	16	0.249698	0.182792
chr2	51441001	51451000	19	0.185832	0.14889
chr2	51442001	51452000	20	0.176628	0.139373
chr2	51443001	51453000	30	0.131994	0.102911
chr2	51444001	51454000	34	0.125996	0.0981699
chr2	51445001	51455000	37	0.132437	0.112237
chr2	51446001	51456000	37	0.132437	0.112237
chr2	51447001	51457000	41	0.136383	0.116388
chr2	51448001	51458000	39	0.126902	0.108187
chr2	51449001	51459000	32	0.152403	0.123252
chr2	51450001	51460000	35	0.162941	0.130525
chr2	51451001	51461000	39	0.184745	0.143807
chr2	51452001	51462000	42	0.184835	0.139988
chr2	51453001	51463000	33	0.221345	0.170006
chr2	51454001	51464000	33	0.223132	0.167605
chr2	51455001	51465000	42	0.196135	0.144481
chr2	51456001	51466000	42	0.196135	0.144481
chr2	51457001	51467000	37	0.184223	0.136393
chr2	51458001	51468000	37	0.178026	0.129829
chr2	51459001	51469000	35	0.152597	0.112088
chr2	51460001	51470000	31	0.145615	0.107749
chr2	51461001	51471000	25	0.102096	0.078848
chr2	51462001	51472000	24	0.114181	0.0968662
chr2	51463001	51473000	23	0.118133	0.099749
chr2	51464001	51474000	20	0.13066	0.115258
chr2	51465001	51475000	13	0.146061	0.126184
chr2	51466001	51476000	14	0.149252	0.130183
chr2	51467001	51477000	17	0.142754	0.110457
chr2	51468001	51478000	16	0.153326	0.118652
chr2	51469001	51479000	17	0.149028	0.112552
chr2	51470001	51480000	23	0.137288	0.103901
chr2	51471001	51481000	26	0.138572	0.102009
chr2	51472001	51482000	25	0.135866	0.0992783
chr2	51473001	51483000	29	0.142505	0.104769
chr2	51474001	51484000	34	0.152789	0.115478
chr2	51475001	51485000	31	0.151241	0.115054
chr2	51476001	51486000	32	0.142765	0.105849
chr2	51477001	51487000	33	0.159958	0.124059
chr2	51478001	51488000	36	0.154183	0.119517
chr2	51479001	51489000	39	0.132235	0.106
chr2	51480001	51490000	36	0.124418	0.102332
chr2	51481001	51491000	38	0.100061	0.0875697
chr2	51482001	51492000	39	0.0899486	0.0776662
chr2	51483001	51493000	39	0.0869824	0.077227
chr2	51484001	51494000	35	0.0769782	0.068475
chr2	51485001	51495000	33	0.0715671	0.062689
chr2	51486001	51496000	34	0.131835	0.104485
chr2	51487001	51497000	30	0.126091	0.101701
chr2	51488001	51498000	27	0.12911	0.105273
chr2	51489001	51499000	23	0.156448	0.130262
chr2	51490001	51500000	25	0.248483	0.215968
chr2	51491001	51501000	24	0.280936	0.234997
chr2	51492001	51502000	27	0.28042	0.233989
chr2	51493001	51503000	35	0.231403	0.177339
chr2	51494001	51504000	36	0.219431	0.157297
chr2	51495001	51505000	41	0.222184	0.16489
chr2	51496001	51506000	42	0.192351	0.143141
chr2	51497001	51507000	52	0.224905	0.154462
chr2	51498001	51508000	53	0.220564	0.152177
chr2	51499001	51509000	57	0.207899	0.143119
chr2	51500001	51510000	55	0.166324	0.10914
chr2	51501001	51511000	51	0.176931	0.115417
chr2	51502001	51512000	45	0.181032	0.113206
chr2	51503001	51513000	35	0.213613	0.133342
chr2	51504001	51514000	33	0.222503	0.147858
chr2	51505001	51515000	33	0.216404	0.14451
chr2	51506001	51516000	29	0.207106	0.138999
chr2	51507001	51517000	21	0.121516	0.096432
chr2	51508001	51518000	25	0.144212	0.109621
chr2	51509001	51519000	25	0.177602	0.135914
chr2	51510001	51520000	24	0.181361	0.141005
chr2	51511001	51521000	23	0.178	0.137515
chr2	51512001	51522000	26	0.164007	0.12971
chr2	51513001	51523000	26	0.164442	0.129821
chr2	51514001	51524000	31	0.145655	0.111044
chr2	51515001	51525000	30	0.120164	0.0865126
chr2	51516001	51526000	33	0.114453	0.082169
chr2	51517001	51527000	32	0.0988747	0.0727681
chr2	51518001	51528000	28	0.0736335	0.0554662
chr2	51519001	51529000	32	0.0318921	0.0260435
chr2	51520001	51530000	32	0.0328899	0.0266338
chr2	51521001	51531000	38	0.0385892	0.0285556
chr2	51522001	51532000	40	0.0470225	0.0301194
chr2	51523001	51533000	41	0.0698469	0.0500539
chr2	51524001	51534000	42	0.0849447	0.0573527
chr2	51525001	51535000	40	0.0965979	0.065663
chr2	51526001	51536000	40	0.113004	0.0788323
chr2	51527001	51537000	45	0.115734	0.0841707
chr2	51528001	51538000	47	0.10889	0.0814235
chr2	51529001	51539000	40	0.116935	0.0949366
chr2	51530001	51540000	40	0.106959	0.0872983
chr2	51531001	51541000	35	0.110388	0.0945551
chr2	51532001	51542000	31	0.10385	0.0960066
chr2	51533001	51543000	35	0.0697181	0.0625381
chr2	51534001	51544000	31	0.0574396	0.0556811
chr2	51535001	51545000	37	0.0910131	0.0857327
chr2	51536001	51546000	38	0.0893344	0.0813923
chr2	51537001	51547000	34	0.100351	0.0885385
chr2	51538001	51548000	38	0.139161	0.124621
chr2	51539001	51549000	42	0.143571	0.126155
chr2	51540001	51550000	41	0.15133	0.133817
chr2	51541001	51551000	42	0.148434	0.12704
chr2	51542001	51552000	46	0.143141	0.115785
chr2	51543001	51553000	41	0.167072	0.130897
chr2	51544001	51554000	45	0.177289	0.139376
chr2	51545001	51555000	38	0.16164	0.120895
chr2	51546001	51556000	40	0.153447	0.116394
chr2	51547001	51557000	39	0.148915	0.114529
chr2	51548001	51558000	34	0.106636	0.0809168
chr2	51549001	51559000	29	0.0968717	0.0754369
chr2	51550001	51560000	28	0.0932503	0.0723456
chr2	51551001	51561000	25	0.106003	0.0842559
chr2	51552001	51562000	20	0.124113	0.105995
chr2	51553001	51563000	18	0.129592	0.111957
chr2	51554001	51564000	11	0.0978392	0.0932812
chr2	51555001	51565000	10	0.0949428	0.0900013
chr2	51556001	51566000	4	0.0708465	0.0686209
chr2	51557001	51567000	2	0.0188748	0.0111618
chr2	51620001	51630000	4	0.501992	0.319292
chr2	51621001	51631000	11	0.516579	0.39556
chr2	51622001	51632000	11	0.516579	0.39556
chr2	51623001	51633000	11	0.516579	0.39556
chr2	51624001	51634000	11	0.516579	0.39556
chr2	51625001	51635000	11	0.516579	0.39556
chr2	51626001	51636000	11	0.516579	0.39556
chr2	51627001	51637000	11	0.516579	0.39556
chr2	51628001	51638000	11	0.516579	0.39556
chr2	51629001	51639000	11	0.516579	0.39556
chr2	51630001	51640000	7	0.524379	0.439142
chr2	51653001	51663000	1	0.300518	0.300518
chr2	51654001	51664000	1	0.300518	0.300518
chr2	51655001	51665000	1	0.300518	0.300518
chr2	51656001	51666000	1	0.300518	0.300518
chr2	51657001	51667000	2	0.136107	0.132087
chr2	51658001	51668000	4	0.201038	0.171813
chr2	51659001	51669000	7	0.199333	0.164996
chr2	51660001	51670000	7	0.199333	0.164996
chr2	51661001	51671000	9	0.341801	0.229224
chr2	51662001	51672000	10	0.316386	0.208301
chr2	51663001	51673000	10	0.314137	0.207368
chr2	51664001	51674000	10	0.314137	0.207368
chr2	51665001	51675000	11	0.311546	0.214989
chr2	51666001	51676000	12	0.294059	0.207431
chr2	51667001	51677000	12	0.302883	0.207356
chr2	51668001	51678000	10	0.309063	0.206519
chr2	51669001	51679000	8	0.322535	0.212454
chr2	51670001	51680000	9	0.353832	0.261843
chr2	51671001	51681000	8	0.29103	0.263188
chr2	51672001	51682000	9	0.312511	0.296433
chr2	51673001	51683000	11	0.263313	0.25379
chr2	51674001	51684000	11	0.263313	0.25379
chr2	51675001	51685000	10	0.259907	0.25005
chr2	51676001	51686000	9	0.276912	0.264022
chr2	51677001	51687000	13	0.22788	0.2216
chr2	51678001	51688000	22	0.26208	0.25475
chr2	51679001	51689000	23	0.275047	0.263124
chr2	51680001	51690000	30	0.262255	0.245693
chr2	51681001	51691000	36	0.261737	0.239954
chr2	51682001	51692000	34	0.259933	0.23694
chr2	51683001	51693000	32	0.265687	0.238192
chr2	51684001	51694000	38	0.269143	0.241212
chr2	51685001	51695000	40	0.281076	0.251333
chr2	51686001	51696000	45	0.256072	0.219821
chr2	51687001	51697000	41	0.265755	0.230127
chr2	51688001	51698000	32	0.253948	0.209735
chr2	51689001	51699000	31	0.240242	0.199322
chr2	51690001	51700000	28	0.214246	0.172472
chr2	51691001	51701000	31	0.14933	0.118124
chr2	51692001	51702000	38	0.185916	0.143849
chr2	51693001	51703000	38	0.206236	0.160269
chr2	51694001	51704000	34	0.212284	0.160564
chr2	51695001	51705000	36	0.243265	0.179197
chr2	51696001	51706000	36	0.288764	0.232647
chr2	51697001	51707000	37	0.326232	0.26478
chr2	51698001	51708000	39	0.341484	0.279229
chr2	51699001	51709000	42	0.392085	0.321921
chr2	51700001	51710000	43	0.433439	0.353957
chr2	51701001	51711000	38	0.518185	0.441676
chr2	51702001	51712000	40	0.591857	0.524028
chr2	51703001	51713000	43	0.602709	0.537296
chr2	51704001	51714000	49	0.613929	0.546455
chr2	51705001	51715000	52	0.622695	0.568654
chr2	51706001	51716000	49	0.638992	0.596521
chr2	51707001	51717000	49	0.636868	0.59355
chr2	51708001	51718000	55	0.613198	0.550349
chr2	51709001	51719000	58	0.587701	0.506557
chr2	51710001	51720000	58	0.576761	0.481523
chr2	51711001	51721000	58	0.563217	0.45066
chr2	51712001	51722000	52	0.525969	0.399118
chr2	51713001	51723000	59	0.481639	0.35525
chr2	51714001	51724000	55	0.426968	0.295654
chr2	51715001	51725000	53	0.355827	0.245352
chr2	51716001	51726000	61	0.332848	0.237483
chr2	51717001	51727000	79	0.355617	0.266414
chr2	51718001	51728000	86	0.363799	0.276907
chr2	51719001	51729000	86	0.371129	0.290119
chr2	51720001	51730000	87	0.377667	0.3006
chr2	51721001	51731000	93	0.392673	0.316294
chr2	51722001	51732000	94	0.391715	0.319044
chr2	51723001	51733000	96	0.389127	0.32449
chr2	51724001	51734000	110	0.378927	0.324248
chr2	51725001	51735000	118	0.364363	0.317717
chr2	51726001	51736000	115	0.372783	0.330264
chr2	51727001	51737000	108	0.365966	0.326245
chr2	51728001	51738000	95	0.363862	0.324572
chr2	51729001	51739000	92	0.358524	0.315688
chr2	51730001	51740000	93	0.354776	0.309416
chr2	51731001	51741000	92	0.33964	0.301568
chr2	51732001	51742000	93	0.340555	0.299643
chr2	51733001	51743000	92	0.347116	0.298704
chr2	51734001	51744000	83	0.356153	0.304889
chr2	51735001	51745000	78	0.377666	0.317148
chr2	51736001	51746000	77	0.368458	0.302951
chr2	51737001	51747000	76	0.362063	0.291853
chr2	51738001	51748000	76	0.359013	0.290721
chr2	51739001	51749000	76	0.357307	0.290175
chr2	51740001	51750000	79	0.351964	0.286336
chr2	51741001	51751000	69	0.354849	0.2878
chr2	51742001	51752000	64	0.356123	0.29005
chr2	51743001	51753000	52	0.346696	0.285289
chr2	51744001	51754000	43	0.356787	0.29319
chr2	51745001	51755000	35	0.355148	0.283896
chr2	51746001	51756000	29	0.340969	0.274199
chr2	51747001	51757000	17	0.291795	0.235134
chr2	51748001	51758000	25	0.337733	0.257539
chr2	51749001	51759000	32	0.337357	0.236619
chr2	51750001	51760000	32	0.305925	0.219572
chr2	51751001	51761000	36	0.320749	0.232655
chr2	51752001	51762000	48	0.317901	0.251984
chr2	51753001	51763000	52	0.308976	0.240954
chr2	51754001	51764000	56	0.292911	0.228145
chr2	51755001	51765000	58	0.285728	0.222826
chr2	51756001	51766000	68	0.264967	0.197777
chr2	51757001	51767000	71	0.259317	0.192992
chr2	51758001	51768000	64	0.226752	0.176363
chr2	51759001	51769000	60	0.235762	0.180842
chr2	51760001	51770000	54	0.233464	0.168198
chr2	51761001	51771000	55	0.215114	0.151667
chr2	51762001	51772000	49	0.176859	0.0961589
chr2	51763001	51773000	50	0.248093	0.132861
chr2	51764001	51774000	49	0.255868	0.133467
chr2	51765001	51775000	52	0.297958	0.160417
chr2	51766001	51776000	49	0.318145	0.187142
chr2	51767001	51777000	53	0.338616	0.197183
chr2	51768001	51778000	56	0.36854	0.218593
chr2	51769001	51779000	56	0.347272	0.206471
chr2	51770001	51780000	53	0.358407	0.228703
chr2	51771001	51781000	54	0.371365	0.241792
chr2	51772001	51782000	51	0.383395	0.265131
chr2	51773001	51783000	46	0.352418	0.242522
chr2	51774001	51784000	46	0.357252	0.256871
chr2	51775001	51785000	44	0.326194	0.238278
chr2	51776001	51786000	44	0.327808	0.222384
chr2	51777001	51787000	39	0.309678	0.209859
chr2	51778001	51788000	37	0.283213	0.187157
chr2	51779001	51789000	37	0.279412	0.182887
chr2	51780001	51790000	36	0.274003	0.169783
chr2	51781001	51791000	35	0.232447	0.145795
chr2	51782001	51792000	35	0.243282	0.1509
chr2	51783001	51793000	37	0.262163	0.163001
chr2	51784001	51794000	34	0.260789	0.153756
chr2	51785001	51795000	37	0.331634	0.201857
chr2	51786001	51796000	32	0.377858	0.249184
chr2	51787001	51797000	32	0.39189	0.268289
chr2	51788001	51798000	32	0.380258	0.25015
chr2	51789001	51799000	29	0.401449	0.274221
chr2	51790001	51800000	33	0.392678	0.28121
chr2	51791001	51801000	32	0.398432	0.285634
chr2	51792001	51802000	33	0.386156	0.282245
chr2	51793001	51803000	33	0.362657	0.26434
chr2	51794001	51804000	40	0.330733	0.249206
chr2	51795001	51805000	35	0.28363	0.203207
chr2	51796001	51806000	34	0.247998	0.180205
chr2	51797001	51807000	36	0.226326	0.16757
chr2	51798001	51808000	32	0.222669	0.171771
chr2	51799001	51809000	28	0.216555	0.165241
chr2	51800001	51810000	23	0.200054	0.144915
chr2	51801001	51811000	19	0.200474	0.154645
chr2	51802001	51812000	15	0.17063	0.135408
chr2	51803001	51813000	13	0.182754	0.144035
chr2	51804001	51814000	6	0.148163	0.104571
chr2	51805001	51815000	5	0.161166	0.124921
chr2	51806001	51816000	4	0.156373	0.112716
chr2	51808001	51818000	4	0.0153147	0.0223893
chr2	51809001	51819000	5	0.0435794	0.0376329
chr2	51810001	51820000	9	0.226091	0.120836
chr2	51811001	51821000	9	0.226091	0.120836
chr2	51812001	51822000	10	0.211158	0.120274
chr2	51813001	51823000	11	0.203829	0.113487
chr2	51814001	51824000	12	0.266404	0.150443
chr2	51815001	51825000	13	0.257967	0.153594
chr2	51816001	51826000	15	0.24807	0.157409
chr2	51817001	51827000	17	0.260979	0.178766
chr2	51818001	51828000	14	0.283642	0.228983
chr2	51819001	51829000	13	0.293023	0.239012
chr2	51820001	51830000	23	0.371179	0.288939
chr2	51821001	51831000	23	0.371179	0.288939
chr2	51822001	51832000	23	0.382242	0.300521
chr2	51823001	51833000	22	0.387097	0.312108
chr2	51824001	51834000	23	0.362872	0.27529
chr2	51825001	51835000	30	0.368311	0.262326
chr2	51826001	51836000	29	0.401096	0.282632
chr2	51827001	51837000	29	0.41645	0.284357
chr2	51828001	51838000	30	0.453276	0.310869
chr2	51829001	51839000	30	0.453276	0.310869
chr2	51830001	51840000	17	0.487514	0.320967
chr2	51831001	51841000	20	0.442126	0.306145
chr2	51832001	51842000	21	0.428051	0.287121
chr2	51833001	51843000	25	0.400053	0.284595
chr2	51834001	51844000	26	0.411287	0.314659
chr2	51835001	51845000	26	0.365008	0.297523
chr2	51836001	51846000	38	0.304848	0.23228
chr2	51837001	51847000	42	0.284681	0.209833
chr2	51838001	51848000	50	0.231396	0.172175
chr2	51839001	51849000	64	0.273451	0.205324
chr2	51840001	51850000	65	0.290007	0.213923
chr2	51841001	51851000	62	0.294389	0.213525
chr2	51842001	51852000	60	0.296605	0.215839
chr2	51843001	51853000	56	0.298933	0.211875
chr2	51844001	51854000	56	0.286446	0.200872
chr2	51845001	51855000	49	0.313972	0.213468
chr2	51846001	51856000	39	0.334205	0.220047
chr2	51847001	51857000	39	0.308808	0.206007
chr2	51848001	51858000	30	0.331771	0.23128
chr2	51849001	51859000	16	0.274996	0.150402
chr2	51850001	51860000	14	0.147611	0.0767132
chr2	51851001	51861000	17	0.130298	0.0740099
chr2	51852001	51862000	24	0.192352	0.125647
chr2	51853001	51863000	24	0.192352	0.125647
chr2	51854001	51864000	27	0.203764	0.144612
chr2	51855001	51865000	30	0.215432	0.163882
chr2	51856001	51866000	33	0.233214	0.18604
chr2	51857001	51867000	29	0.260561	0.219289
chr2	51858001	51868000	37	0.286926	0.248943
chr2	51859001	51869000	39	0.286908	0.249467
chr2	51860001	51870000	41	0.288999	0.249555
chr2	51861001	51871000	42	0.314771	0.27571
chr2	51862001	51872000	40	0.328837	0.292893
chr2	51863001	51873000	42	0.335499	0.299729
chr2	51864001	51874000	40	0.329966	0.282427
chr2	51865001	51875000	38	0.316115	0.258417
chr2	51866001	51876000	34	0.317342	0.25683
chr2	51867001	51877000	33	0.319546	0.252005
chr2	51868001	51878000	25	0.311951	0.230588
chr2	51869001	51879000	26	0.322799	0.235324
chr2	51870001	51880000	26	0.312752	0.226556
chr2	51871001	51881000	25	0.298561	0.214114
chr2	51872001	51882000	21	0.25469	0.164472
chr2	51873001	51883000	19	0.216802	0.135844
chr2	51874001	51884000	17	0.237931	0.159665
chr2	51875001	51885000	15	0.257657	0.178971
chr2	51876001	51886000	14	0.275294	0.20483
chr2	51877001	51887000	18	0.232036	0.187301
chr2	51878001	51888000	22	0.236882	0.20164
chr2	51879001	51889000	22	0.241172	0.210771
chr2	51880001	51890000	22	0.2536	0.220387
chr2	51881001	51891000	19	0.23598	0.202834
chr2	51882001	51892000	20	0.236592	0.209018
chr2	51883001	51893000	27	0.205741	0.173188
chr2	51884001	51894000	31	0.185786	0.144631
chr2	51885001	51895000	37	0.176898	0.135159
chr2	51886001	51896000	36	0.175467	0.132741
chr2	51887001	51897000	33	0.186485	0.136796
chr2	51888001	51898000	33	0.161277	0.103915
chr2	51889001	51899000	36	0.136519	0.0959548
chr2	51890001	51900000	54	0.135584	0.0966887
chr2	51891001	51901000	60	0.161533	0.109619
chr2	51892001	51902000	61	0.158219	0.106151
chr2	51893001	51903000	57	0.167912	0.114701
chr2	51894001	51904000	59	0.188863	0.142414
chr2	51895001	51905000	59	0.202526	0.159565
chr2	51896001	51906000	62	0.210435	0.165705
chr2	51897001	51907000	64	0.223564	0.171809
chr2	51898001	51908000	62	0.224009	0.17654
chr2	51899001	51909000	60	0.24322	0.186597
chr2	51900001	51910000	47	0.284543	0.228569
chr2	51901001	51911000	47	0.3088	0.252153
chr2	51902001	51912000	53	0.327568	0.275613
chr2	51903001	51913000	54	0.330013	0.273768
chr2	51904001	51914000	53	0.323946	0.250888
chr2	51905001	51915000	55	0.314636	0.236597
chr2	51906001	51916000	55	0.315711	0.235445
chr2	51907001	51917000	54	0.312515	0.230408
chr2	51908001	51918000	59	0.296964	0.206894
chr2	51909001	51919000	58	0.282814	0.189212
chr2	51910001	51920000	56	0.256813	0.16262
chr2	51911001	51921000	57	0.195237	0.118477
chr2	51912001	51922000	52	0.170228	0.0960541
chr2	51913001	51923000	51	0.166714	0.0981253
chr2	51914001	51924000	46	0.184842	0.118283
chr2	51915001	51925000	41	0.159711	0.0994194
chr2	51916001	51926000	43	0.239396	0.141687
chr2	51917001	51927000	55	0.528091	0.32829
chr2	51918001	51928000	55	0.616738	0.439162
chr2	51919001	51929000	55	0.60639	0.448195
chr2	51920001	51930000	51	0.62169	0.48994
chr2	51921001	51931000	47	0.649714	0.534734
chr2	51922001	51932000	51	0.635626	0.500724
chr2	51923001	51933000	60	0.604809	0.433563
chr2	51924001	51934000	78	0.550544	0.315105
chr2	51925001	51935000	80	0.549707	0.32416
chr2	51926001	51936000	79	0.526395	0.303253
chr2	51927001	51937000	65	0.350567	0.177565
chr2	51928001	51938000	61	0.167593	0.087001
chr2	51929001	51939000	64	0.160417	0.0859395
chr2	51930001	51940000	73	0.152825	0.0899299
chr2	51931001	51941000	80	0.132641	0.0832017
chr2	51932001	51942000	72	0.106656	0.0699296
chr2	51933001	51943000	64	0.0881848	0.0642639
chr2	51934001	51944000	52	0.0985038	0.0965903
chr2	51935001	51945000	53	0.075442	0.0758142
chr2	51936001	51946000	54	0.0737707	0.0711796
chr2	51937001	51947000	61	0.0706224	0.0696709
chr2	51938001	51948000	64	0.07704	0.0784001
chr2	51939001	51949000	61	0.0756739	0.0776062
chr2	51940001	51950000	53	0.0701617	0.06701
chr2	51941001	51951000	45	0.0838747	0.0788397
chr2	51942001	51952000	51	0.0875749	0.0822229
chr2	51943001	51953000	54	0.102598	0.0981035
chr2	51944001	51954000	48	0.113755	0.107269
chr2	51945001	51955000	44	0.128875	0.120555
chr2	51946001	51956000	39	0.128028	0.119035
chr2	51947001	51957000	33	0.155545	0.139383
chr2	51948001	51958000	28	0.164257	0.142994
chr2	51949001	51959000	26	0.15447	0.134238
chr2	51950001	51960000	27	0.155884	0.137912
chr2	51951001	51961000	28	0.158731	0.144868
chr2	51952001	51962000	24	0.167365	0.158638
chr2	51953001	51963000	19	0.140634	0.139632
chr2	51954001	51964000	20	0.147549	0.148485
chr2	51955001	51965000	22	0.144069	0.147677
chr2	51956001	51966000	25	0.152289	0.155013
chr2	51957001	51967000	27	0.151625	0.152482
chr2	51958001	51968000	33	0.182499	0.170295
chr2	51959001	51969000	32	0.191693	0.17535
chr2	51960001	51970000	29	0.196962	0.180239
chr2	51961001	51971000	27	0.18523	0.169861
chr2	51962001	51972000	25	0.181503	0.167586
chr2	51963001	51973000	28	0.197715	0.178616
chr2	51964001	51974000	28	0.191947	0.178777
chr2	51965001	51975000	24	0.194361	0.180869
chr2	51966001	51976000	21	0.190176	0.176876
chr2	51967001	51977000	17	0.194642	0.184489
chr2	51968001	51978000	9	0.170728	0.174267
chr2	51969001	51979000	9	0.170728	0.174267
chr2	51970001	51980000	9	0.170728	0.174267
chr2	51971001	51981000	8	0.190168	0.191559
chr2	51972001	51982000	8	0.190168	0.191559
chr2	51973001	51983000	3	0.132127	0.157348
chr2	52003001	52013000	1	0.264411	0.264411
chr2	52004001	52014000	1	0.264411	0.264411
chr2	52005001	52015000	1	0.264411	0.264411
chr2	52006001	52016000	1	0.264411	0.264411
chr2	52007001	52017000	1	0.264411	0.264411
chr2	52008001	52018000	1	0.264411	0.264411
chr2	52009001	52019000	2	0.396805	0.408487
chr2	52010001	52020000	2	0.396805	0.408487
chr2	52011001	52021000	2	0.396805	0.408487
chr2	52012001	52022000	2	0.396805	0.408487
chr2	52013001	52023000	1	0.552563	0.552563
chr2	52014001	52024000	1	0.552563	0.552563
chr2	52015001	52025000	1	0.552563	0.552563
chr2	52016001	52026000	1	0.552563	0.552563
chr2	52017001	52027000	1	0.552563	0.552563
chr2	52018001	52028000	1	0.552563	0.552563
chr2	52076001	52086000	1	0.821669	0.821669
chr2	52077001	52087000	1	0.821669	0.821669
chr2	52078001	52088000	1	0.821669	0.821669
chr2	52079001	52089000	3	0.698661	0.64356
chr2	52080001	52090000	4	0.706316	0.664483
chr2	52081001	52091000	6	0.760839	0.726558
chr2	52082001	52092000	6	0.760839	0.726558
chr2	52083001	52093000	6	0.760839	0.726558
chr2	52084001	52094000	7	0.777233	0.746134
chr2	52085001	52095000	8	0.789115	0.760816
chr2	52086001	52096000	7	0.784372	0.752123
chr2	52087001	52097000	7	0.784372	0.752123
chr2	52088001	52098000	7	0.784372	0.752123
chr2	52089001	52099000	5	0.833756	0.83117
chr2	52090001	52100000	4	0.857207	0.857149
chr2	52091001	52101000	2	0.863591	0.863591
chr2	52092001	52102000	3	0.863591	0.863591
chr2	52093001	52103000	4	0.870213	0.870156
chr2	52094001	52104000	4	0.828129	0.810338
chr2	52095001	52105000	8	0.748066	0.731252
chr2	52096001	52106000	12	0.746232	0.734783
chr2	52097001	52107000	22	0.739668	0.724287
chr2	52098001	52108000	25	0.741311	0.727692
chr2	52099001	52109000	29	0.739511	0.725331
chr2	52100001	52110000	32	0.723025	0.707431
chr2	52101001	52111000	33	0.727572	0.711383
chr2	52102001	52112000	32	0.721892	0.706626
chr2	52103001	52113000	33	0.701291	0.667395
chr2	52104001	52114000	35	0.692622	0.641444
chr2	52105001	52115000	34	0.682005	0.607635
chr2	52106001	52116000	35	0.655693	0.566591
chr2	52107001	52117000	28	0.610672	0.510172
chr2	52108001	52118000	27	0.572023	0.470326
chr2	52109001	52119000	25	0.53235	0.42391
chr2	52110001	52120000	23	0.531542	0.414056
chr2	52111001	52121000	36	0.449637	0.259913
chr2	52112001	52122000	38	0.452018	0.271675
chr2	52113001	52123000	36	0.463267	0.278384
chr2	52114001	52124000	33	0.456083	0.271849
chr2	52115001	52125000	29	0.429096	0.251369
chr2	52116001	52126000	24	0.401578	0.214634
chr2	52117001	52127000	22	0.434647	0.200817
chr2	52118001	52128000	20	0.448847	0.1873
chr2	52119001	52129000	19	0.495669	0.202242
chr2	52120001	52130000	18	0.492912	0.184103
chr2	52121001	52131000	6	0.643395	0.507952
chr2	52122001	52132000	7	0.625298	0.49628
chr2	52123001	52133000	8	0.614383	0.500794
chr2	52124001	52134000	10	0.567009	0.399502
chr2	52125001	52135000	15	0.601086	0.482244
chr2	52126001	52136000	16	0.600661	0.489077
chr2	52127001	52137000	18	0.550981	0.419921
chr2	52128001	52138000	19	0.552768	0.428955
chr2	52129001	52139000	20	0.557445	0.438375
chr2	52130001	52140000	21	0.545484	0.425831
chr2	52131001	52141000	24	0.595617	0.471025
chr2	52132001	52142000	29	0.557419	0.433039
chr2	52133001	52143000	37	0.561706	0.419534
chr2	52134001	52144000	37	0.576213	0.437977
chr2	52135001	52145000	40	0.517195	0.377981
chr2	52136001	52146000	41	0.531458	0.388359
chr2	52137001	52147000	44	0.543661	0.403661
chr2	52138001	52148000	46	0.532653	0.395485
chr2	52139001	52149000	47	0.508624	0.376852
chr2	52140001	52150000	46	0.513736	0.381241
chr2	52141001	52151000	42	0.482904	0.351029
chr2	52142001	52152000	34	0.499763	0.355783
chr2	52143001	52153000	26	0.473505	0.351558
chr2	52144001	52154000	26	0.468127	0.351578
chr2	52145001	52155000	19	0.533526	0.404544
chr2	52146001	52156000	18	0.492854	0.353347
chr2	52147001	52157000	14	0.484671	0.340476
chr2	52148001	52158000	12	0.507664	0.313365
chr2	52149001	52159000	12	0.51345	0.317632
chr2	52150001	52160000	15	0.489614	0.312723
chr2	52151001	52161000	17	0.571529	0.367421
chr2	52152001	52162000	19	0.543249	0.367877
chr2	52153001	52163000	23	0.46904	0.336888
chr2	52154001	52164000	24	0.423177	0.30761
chr2	52155001	52165000	30	0.359806	0.259837
chr2	52156001	52166000	32	0.340306	0.253542
chr2	52157001	52167000	33	0.318834	0.244126
chr2	52158001	52168000	35	0.329052	0.257667
chr2	52159001	52169000	35	0.300308	0.232485
chr2	52160001	52170000	34	0.280649	0.213934
chr2	52161001	52171000	34	0.22463	0.182656
chr2	52162001	52172000	34	0.20954	0.175805
chr2	52163001	52173000	31	0.205231	0.167078
chr2	52164001	52174000	32	0.221867	0.175682
chr2	52165001	52175000	28	0.246457	0.199574
chr2	52166001	52176000	28	0.278403	0.23362
chr2	52167001	52177000	30	0.278573	0.246527
chr2	52168001	52178000	31	0.24653	0.226805
chr2	52169001	52179000	34	0.250595	0.223037
chr2	52170001	52180000	37	0.260602	0.231794
chr2	52171001	52181000	35	0.251361	0.233631
chr2	52172001	52182000	38	0.244458	0.222408
chr2	52173001	52183000	37	0.238782	0.215683
chr2	52174001	52184000	37	0.229594	0.206446
chr2	52175001	52185000	38	0.191594	0.179122
chr2	52176001	52186000	40	0.155002	0.149162
chr2	52177001	52187000	39	0.160706	0.143939
chr2	52178001	52188000	36	0.161716	0.141198
chr2	52179001	52189000	32	0.155814	0.142826
chr2	52180001	52190000	30	0.139863	0.127655
chr2	52181001	52191000	30	0.138321	0.127659
chr2	52182001	52192000	31	0.136577	0.122784
chr2	52183001	52193000	37	0.147955	0.126168
chr2	52184001	52194000	41	0.133059	0.115328
chr2	52185001	52195000	38	0.146734	0.12732
chr2	52186001	52196000	36	0.148325	0.13206
chr2	52187001	52197000	35	0.147002	0.130217
chr2	52188001	52198000	41	0.169491	0.150446
chr2	52189001	52199000	42	0.169863	0.150234
chr2	52190001	52200000	42	0.181387	0.162582
chr2	52191001	52201000	43	0.184154	0.168541
chr2	52192001	52202000	41	0.200913	0.186846
chr2	52193001	52203000	39	0.199408	0.19273
chr2	52194001	52204000	31	0.236138	0.227415
chr2	52195001	52205000	31	0.27342	0.246286
chr2	52196001	52206000	32	0.354965	0.315346
chr2	52197001	52207000	35	0.395418	0.321223
chr2	52198001	52208000	37	0.435994	0.312492
chr2	52199001	52209000	38	0.465663	0.313572
chr2	52200001	52210000	41	0.513773	0.331252
chr2	52201001	52211000	44	0.552243	0.347745
chr2	52202001	52212000	42	0.595002	0.363758
chr2	52203001	52213000	38	0.663466	0.382045
chr2	52204001	52214000	41	0.669519	0.381899
chr2	52205001	52215000	41	0.650765	0.360665
chr2	52206001	52216000	37	0.636332	0.322017
chr2	52207001	52217000	33	0.661329	0.330826
chr2	52208001	52218000	27	0.734323	0.420452
chr2	52209001	52219000	24	0.760708	0.475843
chr2	52210001	52220000	24	0.779011	0.571324
chr2	52211001	52221000	27	0.810288	0.669085
chr2	52212001	52222000	28	0.797527	0.658493
chr2	52213001	52223000	33	0.774695	0.649225
chr2	52214001	52224000	33	0.776646	0.668673
chr2	52215001	52225000	34	0.775493	0.670055
chr2	52216001	52226000	41	0.755867	0.646192
chr2	52217001	52227000	44	0.742329	0.634739
chr2	52218001	52228000	45	0.722651	0.602558
chr2	52219001	52229000	50	0.704023	0.592115
chr2	52220001	52230000	55	0.671859	0.556318
chr2	52221001	52231000	57	0.535677	0.440102
chr2	52222001	52232000	61	0.457644	0.386271
chr2	52223001	52233000	67	0.375155	0.329525
chr2	52224001	52234000	72	0.342165	0.311996
chr2	52225001	52235000	82	0.387112	0.358929
chr2	52226001	52236000	79	0.36877	0.351149
chr2	52227001	52237000	74	0.342418	0.339027
chr2	52228001	52238000	72	0.334435	0.331726
chr2	52229001	52239000	67	0.317094	0.313444
chr2	52230001	52240000	56	0.278769	0.272586
chr2	52231001	52241000	51	0.317266	0.311281
chr2	52232001	52242000	52	0.426133	0.395655
chr2	52233001	52243000	45	0.534257	0.503407
chr2	52234001	52244000	48	0.5194	0.455084
chr2	52235001	52245000	40	0.459303	0.378095
chr2	52236001	52246000	42	0.418653	0.338938
chr2	52237001	52247000	45	0.40058	0.322595
chr2	52238001	52248000	51	0.369406	0.290512
chr2	52239001	52249000	57	0.347329	0.277187
chr2	52240001	52250000	70	0.313542	0.257282
chr2	52241001	52251000	74	0.286133	0.230557
chr2	52242001	52252000	73	0.225555	0.187624
chr2	52243001	52253000	68	0.172263	0.148926
chr2	52244001	52254000	67	0.160851	0.147567
chr2	52245001	52255000	74	0.184166	0.174885
chr2	52246001	52256000	79	0.184803	0.176173
chr2	52247001	52257000	81	0.188488	0.180772
chr2	52248001	52258000	83	0.19718	0.185557
chr2	52249001	52259000	81	0.199127	0.18319
chr2	52250001	52260000	71	0.207154	0.188059
chr2	52251001	52261000	68	0.206278	0.182235
chr2	52252001	52262000	61	0.208019	0.181256
chr2	52253001	52263000	61	0.208019	0.181256
chr2	52254001	52264000	55	0.219762	0.185845
chr2	52255001	52265000	46	0.183581	0.144126
chr2	52256001	52266000	42	0.195449	0.140314
chr2	52257001	52267000	42	0.194824	0.126042
chr2	52258001	52268000	36	0.172839	0.105869
chr2	52259001	52269000	34	0.162185	0.104461
chr2	52260001	52270000	41	0.369704	0.227926
chr2	52261001	52271000	39	0.448155	0.294257
chr2	52262001	52272000	44	0.426536	0.28393
chr2	52263001	52273000	49	0.419401	0.287222
chr2	52264001	52274000	49	0.434996	0.319181
chr2	52265001	52275000	48	0.442585	0.328901
chr2	52266001	52276000	44	0.479588	0.368336
chr2	52267001	52277000	46	0.47089	0.374023
chr2	52268001	52278000	47	0.481826	0.403463
chr2	52269001	52279000	46	0.486255	0.414342
chr2	52270001	52280000	41	0.385171	0.320085
chr2	52271001	52281000	42	0.346444	0.286307
chr2	52272001	52282000	42	0.318614	0.27214
chr2	52273001	52283000	38	0.310193	0.259832
chr2	52274001	52284000	37	0.281357	0.234123
chr2	52275001	52285000	43	0.246481	0.202106
chr2	52276001	52286000	43	0.200431	0.158765
chr2	52277001	52287000	41	0.192454	0.162009
chr2	52278001	52288000	40	0.157205	0.144316
chr2	52279001	52289000	46	0.133083	0.126878
chr2	52280001	52290000	49	0.135268	0.128832
chr2	52281001	52291000	45	0.131933	0.123265
chr2	52282001	52292000	44	0.139975	0.131956
chr2	52283001	52293000	48	0.137381	0.131597
chr2	52284001	52294000	46	0.131763	0.126902
chr2	52285001	52295000	42	0.13279	0.129529
chr2	52286001	52296000	42	0.135475	0.138938
chr2	52287001	52297000	42	0.11226	0.116632
chr2	52288001	52298000	40	0.0993717	0.102283
chr2	52289001	52299000	34	0.0962405	0.100443
chr2	52290001	52300000	28	0.0911616	0.0940838
chr2	52291001	52301000	29	0.0992119	0.101412
chr2	52292001	52302000	25	0.0912497	0.0903965
chr2	52293001	52303000	22	0.108024	0.105569
chr2	52294001	52304000	24	0.105539	0.0995679
chr2	52295001	52305000	23	0.0987326	0.0935909
chr2	52296001	52306000	21	0.114407	0.106097
chr2	52297001	52307000	17	0.153074	0.137794
chr2	52298001	52308000	16	0.174192	0.15673
chr2	52299001	52309000	14	0.19891	0.179119
chr2	52300001	52310000	13	0.205047	0.169052
chr2	52301001	52311000	11	0.213445	0.170588
chr2	52302001	52312000	11	0.213445	0.170588
chr2	52303001	52313000	11	0.152008	0.115904
chr2	52304001	52314000	9	0.185726	0.149769
chr2	52305001	52315000	7	0.233504	0.187295
chr2	52306001	52316000	6	0.196573	0.152154
chr2	52307001	52317000	6	0.107341	0.0804929
chr2	52308001	52318000	6	0.0499688	0.0344656
chr2	52309001	52319000	9	0.0462999	0.0284847
chr2	52310001	52320000	10	0.156614	0.108597
chr2	52311001	52321000	11	0.146815	0.104729
chr2	52312001	52322000	14	0.174579	0.131394
chr2	52313001	52323000	13	0.18958	0.141212
chr2	52314001	52324000	12	0.178422	0.128069
chr2	52315001	52325000	16	0.132544	0.0988564
chr2	52316001	52326000	21	0.101559	0.0779904
chr2	52317001	52327000	28	0.226044	0.161027
chr2	52318001	52328000	33	0.224663	0.169538
chr2	52319001	52329000	41	0.200819	0.162407
chr2	52320001	52330000	41	0.194629	0.15637
chr2	52321001	52331000	45	0.196652	0.151808
chr2	52322001	52332000	43	0.192155	0.147383
chr2	52323001	52333000	43	0.195809	0.151038
chr2	52324001	52334000	44	0.192028	0.148522
chr2	52325001	52335000	43	0.215764	0.168365
chr2	52326001	52336000	44	0.241381	0.191898
chr2	52327001	52337000	38	0.170948	0.154453
chr2	52328001	52338000	40	0.177143	0.164699
chr2	52329001	52339000	30	0.198021	0.185174
chr2	52330001	52340000	31	0.193291	0.182006
chr2	52331001	52341000	26	0.194941	0.198306
chr2	52332001	52342000	30	0.201719	0.207707
chr2	52333001	52343000	34	0.200549	0.204553
chr2	52334001	52344000	36	0.216667	0.22194
chr2	52335001	52345000	37	0.235227	0.236225
chr2	52336001	52346000	41	0.346713	0.326067
chr2	52337001	52347000	43	0.375516	0.348041
chr2	52338001	52348000	38	0.420428	0.381641
chr2	52339001	52349000	41	0.42369	0.385838
chr2	52340001	52350000	43	0.409076	0.367526
chr2	52341001	52351000	47	0.391436	0.351868
chr2	52342001	52352000	45	0.415376	0.363543
chr2	52343001	52353000	45	0.418755	0.367881
chr2	52344001	52354000	43	0.418801	0.362025
chr2	52345001	52355000	41	0.417044	0.358353
chr2	52346001	52356000	31	0.331915	0.284002
chr2	52347001	52357000	28	0.294304	0.259844
chr2	52348001	52358000	26	0.25477	0.227737
chr2	52349001	52359000	22	0.227975	0.20561
chr2	52350001	52360000	17	0.248919	0.229615
chr2	52351001	52361000	14	0.246783	0.226136
chr2	52352001	52362000	11	0.175397	0.188672
chr2	52353001	52363000	8	0.131495	0.149175
chr2	52354001	52364000	7	0.136766	0.157944
chr2	52355001	52365000	7	0.0758642	0.0814239
chr2	52356001	52366000	9	0.0893959	0.0822728
chr2	52357001	52367000	9	0.0604856	0.0428206
chr2	52358001	52368000	10	0.0671488	0.0509645
chr2	52359001	52369000	13	0.113395	0.0766142
chr2	52360001	52370000	16	0.114934	0.0878015
chr2	52361001	52371000	18	0.112743	0.0841161
chr2	52362001	52372000	18	0.112743	0.0841161
chr2	52363001	52373000	19	0.13565	0.09904
chr2	52364001	52374000	19	0.13565	0.09904
chr2	52365001	52375000	18	0.143373	0.109379
chr2	52366001	52376000	17	0.140391	0.1051
chr2	52367001	52377000	18	0.167274	0.132265
chr2	52368001	52378000	17	0.178701	0.134197
chr2	52369001	52379000	17	0.137392	0.104472
chr2	52370001	52380000	14	0.141135	0.0976559
chr2	52371001	52381000	11	0.16179	0.11466
chr2	52372001	52382000	13	0.188119	0.141192
chr2	52373001	52383000	10	0.181871	0.128127
chr2	52374001	52384000	12	0.156095	0.102918
chr2	52375001	52385000	11	0.153401	0.0961947
chr2	52376001	52386000	10	0.158447	0.106978
chr2	52377001	52387000	8	0.103449	0.0621708
chr2	52378001	52388000	7	0.108633	0.0727146
chr2	52379001	52389000	5	0.159363	0.119997
chr2	52380001	52390000	7	0.197547	0.152795
chr2	52381001	52391000	8	0.189883	0.132241
chr2	52382001	52392000	7	0.131055	0.0674355
chr2	52383001	52393000	12	0.116145	0.0599961
chr2	52384001	52394000	12	0.171356	0.0944459
chr2	52385001	52395000	12	0.171356	0.0944459
chr2	52386001	52396000	14	0.152728	0.0808526
chr2	52387001	52397000	16	0.160315	0.0934721
chr2	52388001	52398000	19	0.142703	0.0783998
chr2	52389001	52399000	27	0.143545	0.0934459
chr2	52390001	52400000	26	0.137049	0.0912256
chr2	52391001	52401000	26	0.138488	0.0912165
chr2	52392001	52402000	27	0.141023	0.0937679
chr2	52393001	52403000	23	0.148116	0.0999469
chr2	52394001	52404000	23	0.127952	0.0901755
chr2	52395001	52405000	25	0.120084	0.0853682
chr2	52396001	52406000	28	0.132508	0.0985021
chr2	52397001	52407000	29	0.118916	0.0806022
chr2	52398001	52408000	29	0.131367	0.0861182
chr2	52399001	52409000	32	0.0864944	0.0479136
chr2	52400001	52410000	46	0.0542725	0.0420601
chr2	52401001	52411000	47	0.0518814	0.0405755
chr2	52402001	52412000	46	0.0527338	0.0425664
chr2	52403001	52413000	47	0.0503028	0.0401069
chr2	52404001	52414000	47	0.0460614	0.0380749
chr2	52405001	52415000	46	0.0463005	0.0382911
chr2	52406001	52416000	42	0.0372126	0.0318673
chr2	52407001	52417000	39	0.0384878	0.0357796
chr2	52408001	52418000	38	0.0338973	0.0338333
chr2	52409001	52419000	26	0.0370547	0.0440163
chr2	52410001	52420000	12	0.0692129	0.0535038
chr2	52411001	52421000	13	0.075516	0.0599384
chr2	52412001	52422000	15	0.0749331	0.0582357
chr2	52413001	52423000	17	0.0786939	0.0682005
chr2	52414001	52424000	18	0.0872297	0.0750426
chr2	52415001	52425000	23	0.155996	0.115337
chr2	52416001	52426000	23	0.155982	0.115223
chr2	52417001	52427000	26	0.169536	0.138688
chr2	52418001	52428000	29	0.274632	0.216768
chr2	52419001	52429000	34	0.308537	0.2344
chr2	52420001	52430000	33	0.311638	0.23491
chr2	52421001	52431000	42	0.285053	0.227708
chr2	52422001	52432000	46	0.276747	0.227394
chr2	52423001	52433000	44	0.294321	0.243114
chr2	52424001	52434000	49	0.296447	0.248645
chr2	52425001	52435000	55	0.257598	0.215744
chr2	52426001	52436000	63	0.222333	0.186246
chr2	52427001	52437000	71	0.200837	0.162622
chr2	52428001	52438000	74	0.14795	0.116199
chr2	52429001	52439000	76	0.122271	0.0997408
chr2	52430001	52440000	80	0.120108	0.0982425
chr2	52431001	52441000	74	0.108052	0.0879354
chr2	52432001	52442000	73	0.0948034	0.0734872
chr2	52433001	52443000	76	0.0860528	0.06241
chr2	52434001	52444000	74	0.0667752	0.048328
chr2	52435001	52445000	71	0.0628348	0.0460742
chr2	52436001	52446000	68	0.0729913	0.054024
chr2	52437001	52447000	62	0.0809207	0.0646663
chr2	52438001	52448000	58	0.116123	0.0921118
chr2	52439001	52449000	54	0.12132	0.096857
chr2	52440001	52450000	56	0.113799	0.0913049
chr2	52441001	52451000	54	0.105176	0.0853701
chr2	52442001	52452000	52	0.110806	0.0959773
chr2	52443001	52453000	52	0.121729	0.109542
chr2	52444001	52454000	52	0.127173	0.119229
chr2	52445001	52455000	45	0.133974	0.131312
chr2	52446001	52456000	46	0.177872	0.169141
chr2	52447001	52457000	55	0.151983	0.137298
chr2	52448001	52458000	54	0.139461	0.124058
chr2	52449001	52459000	53	0.137904	0.120836
chr2	52450001	52460000	59	0.128994	0.10856
chr2	52451001	52461000	59	0.132313	0.108119
chr2	52452001	52462000	61	0.138207	0.108522
chr2	52453001	52463000	57	0.134596	0.106802
chr2	52454001	52464000	57	0.127629	0.0990553
chr2	52455001	52465000	60	0.120356	0.0905018
chr2	52456001	52466000	63	0.106281	0.069729
chr2	52457001	52467000	51	0.138463	0.0824324
chr2	52458001	52468000	53	0.14688	0.0833757
chr2	52459001	52469000	61	0.156258	0.0826756
chr2	52460001	52470000	52	0.197526	0.0931728
chr2	52461001	52471000	60	0.233485	0.0960351
chr2	52462001	52472000	61	0.210038	0.0897811
chr2	52463001	52473000	70	0.223879	0.109362
chr2	52464001	52474000	71	0.233062	0.11499
chr2	52465001	52475000	74	0.241897	0.129765
chr2	52466001	52476000	67	0.224365	0.132894
chr2	52467001	52477000	81	0.182388	0.109509
chr2	52468001	52478000	80	0.180838	0.110827
chr2	52469001	52479000	74	0.175811	0.11208
chr2	52470001	52480000	72	0.174723	0.116112
chr2	52471001	52481000	70	0.165095	0.126634
chr2	52472001	52482000	69	0.172113	0.132203
chr2	52473001	52483000	65	0.203923	0.145751
chr2	52474001	52484000	59	0.201511	0.140977
chr2	52475001	52485000	53	0.192163	0.124458
chr2	52476001	52486000	57	0.197827	0.127097
chr2	52477001	52487000	46	0.224659	0.149216
chr2	52478001	52488000	47	0.226256	0.156527
chr2	52479001	52489000	49	0.215328	0.157831
chr2	52480001	52490000	49	0.221667	0.163859
chr2	52481001	52491000	42	0.233577	0.169168
chr2	52482001	52492000	39	0.237441	0.174318
chr2	52483001	52493000	39	0.188358	0.148687
chr2	52484001	52494000	43	0.176933	0.141259
chr2	52485001	52495000	56	0.140768	0.109155
chr2	52486001	52496000	53	0.118408	0.0926124
chr2	52487001	52497000	58	0.108102	0.0840494
chr2	52488001	52498000	59	0.0891757	0.0674446
chr2	52489001	52499000	60	0.0809066	0.0586316
chr2	52490001	52500000	64	0.0699868	0.0496369
chr2	52491001	52501000	65	0.0571008	0.0390281
chr2	52492001	52502000	66	0.0572111	0.0407794
chr2	52493001	52503000	65	0.0273691	0.0183807
chr2	52494001	52504000	63	0.0349824	0.0256002
chr2	52495001	52505000	51	0.0602798	0.045624
chr2	52496001	52506000	51	0.0851714	0.0642631
chr2	52497001	52507000	45	0.0942166	0.0702085
chr2	52498001	52508000	42	0.103725	0.0771165
chr2	52499001	52509000	41	0.123021	0.0895242
chr2	52500001	52510000	36	0.139853	0.10238
chr2	52501001	52511000	35	0.160968	0.116439
chr2	52502001	52512000	33	0.156512	0.108407
chr2	52503001	52513000	31	0.173546	0.122068
chr2	52504001	52514000	30	0.17556	0.122344
chr2	52505001	52515000	27	0.162464	0.110984
chr2	52506001	52516000	26	0.122313	0.0745648
chr2	52507001	52517000	23	0.14095	0.0915544
chr2	52508001	52518000	22	0.166208	0.103987
chr2	52509001	52519000	17	0.163095	0.0941928
chr2	52510001	52520000	18	0.166961	0.100707
chr2	52511001	52521000	16	0.162821	0.0962267
chr2	52512001	52522000	15	0.187785	0.118931
chr2	52513001	52523000	12	0.206764	0.127207
chr2	52514001	52524000	13	0.163789	0.0914086
chr2	52515001	52525000	14	0.15557	0.0816023
chr2	52516001	52526000	12	0.183785	0.116299
chr2	52517001	52527000	13	0.147198	0.0819079
chr2	52518001	52528000	11	0.112908	0.0670208
chr2	52519001	52529000	11	0.113496	0.0681546
chr2	52520001	52530000	11	0.0883057	0.046001
chr2	52521001	52531000	14	0.115276	0.0728023
chr2	52522001	52532000	20	0.0910703	0.0633025
chr2	52523001	52533000	22	0.101473	0.0735424
chr2	52524001	52534000	28	0.0808711	0.0514078
chr2	52525001	52535000	31	0.0915176	0.0632533
chr2	52526001	52536000	33	0.0973109	0.0694631
chr2	52527001	52537000	34	0.0983598	0.0711343
chr2	52528001	52538000	40	0.0963919	0.0709923
chr2	52529001	52539000	40	0.0969011	0.0698837
chr2	52530001	52540000	44	0.087563	0.0635911
chr2	52531001	52541000	48	0.108417	0.0764132
chr2	52532001	52542000	50	0.102341	0.0727951
chr2	52533001	52543000	63	0.132097	0.0984282
chr2	52534001	52544000	64	0.157304	0.130626
chr2	52535001	52545000	78	0.169339	0.145805
chr2	52536001	52546000	81	0.170354	0.144903
chr2	52537001	52547000	82	0.169996	0.142449
chr2	52538001	52548000	79	0.18168	0.154359
chr2	52539001	52549000	79	0.1843	0.159711
chr2	52540001	52550000	77	0.195284	0.171983
chr2	52541001	52551000	72	0.1958	0.174594
chr2	52542001	52552000	69	0.217195	0.195953
chr2	52543001	52553000	60	0.219911	0.198004
chr2	52544001	52554000	56	0.228752	0.202877
chr2	52545001	52555000	43	0.241672	0.205406
chr2	52546001	52556000	40	0.240354	0.207286
chr2	52547001	52557000	44	0.225446	0.206865
chr2	52548001	52558000	43	0.2071	0.192556
chr2	52549001	52559000	44	0.204524	0.189449
chr2	52550001	52560000	42	0.195358	0.184553
chr2	52551001	52561000	41	0.178584	0.170983
chr2	52552001	52562000	38	0.152141	0.146369
chr2	52553001	52563000	40	0.117364	0.108386
chr2	52554001	52564000	37	0.0815685	0.0774703
chr2	52555001	52565000	45	0.0912967	0.0776649
chr2	52556001	52566000	46	0.0976289	0.0790266
chr2	52557001	52567000	47	0.0993289	0.0752265
chr2	52558001	52568000	56	0.113	0.0845563
chr2	52559001	52569000	60	0.122594	0.0914402
chr2	52560001	52570000	68	0.110019	0.0785384
chr2	52561001	52571000	82	0.0906005	0.0584085
chr2	52562001	52572000	102	0.0700272	0.0418666
chr2	52563001	52573000	100	0.0705225	0.0401233
chr2	52564001	52574000	101	0.067739	0.0371681
chr2	52565001	52575000	98	0.0562678	0.0307018
chr2	52566001	52576000	101	0.0481198	0.0252879
chr2	52567001	52577000	98	0.0392444	0.0183174
chr2	52568001	52578000	92	0.0177804	0.00660788
chr2	52569001	52579000	88	-0.00713798	-0.00595974
chr2	52570001	52580000	83	-0.0058968	-0.00498279
chr2	52571001	52581000	74	0.000108794	0.000103663
chr2	52572001	52582000	59	0.0144776	0.0112925
chr2	52573001	52583000	58	0.0199961	0.0170639
chr2	52574001	52584000	62	0.0155003	0.0148837
chr2	52575001	52585000	57	0.00506256	0.00321375
chr2	52576001	52586000	52	0.0140282	0.00843722
chr2	52577001	52587000	53	0.011999	0.00911749
chr2	52578001	52588000	50	0.0116841	0.00848051
chr2	52579001	52589000	51	0.0108337	0.007981
chr2	52580001	52590000	48	0.0316616	0.0192292
chr2	52581001	52591000	43	0.035024	0.0241981
chr2	52582001	52592000	38	0.0639902	0.047029
chr2	52583001	52593000	37	0.0772933	0.0579773
chr2	52584001	52594000	32	0.099367	0.0779945
chr2	52585001	52595000	29	0.112572	0.0914997
chr2	52586001	52596000	29	0.103628	0.0850963
chr2	52587001	52597000	27	0.106695	0.0883016
chr2	52588001	52598000	29	0.10583	0.0880191
chr2	52589001	52599000	31	0.0971751	0.0792818
chr2	52590001	52600000	35	0.0616753	0.0532585
chr2	52591001	52601000	37	0.0591988	0.0516612
chr2	52592001	52602000	36	0.0335619	0.0277848
chr2	52593001	52603000	35	0.0252304	0.0206892
chr2	52594001	52604000	34	0.0174784	0.0134738
chr2	52595001	52605000	39	0.00384903	0.00287486
chr2	52596001	52606000	40	-0.000351906	-0.00137822
chr2	52597001	52607000	39	0.00708809	0.00515884
chr2	52598001	52608000	39	0.00126586	-0.000595624
chr2	52599001	52609000	34	0.00375168	0.00153755
chr2	52600001	52610000	31	0.0237388	0.0189217
chr2	52601001	52611000	36	0.0231002	0.0180536
chr2	52602001	52612000	36	0.0227954	0.0188129
chr2	52603001	52613000	35	0.015606	0.0126928
chr2	52604001	52614000	35	0.0230075	0.01868
chr2	52605001	52615000	37	0.0516117	0.0415764
chr2	52606001	52616000	41	0.0446234	0.0335582
chr2	52607001	52617000	43	0.0362061	0.0272892
chr2	52608001	52618000	43	0.0329129	0.0240895
chr2	52609001	52619000	46	0.0286049	0.0207733
chr2	52610001	52620000	46	0.016109	0.00938943
chr2	52611001	52621000	38	0.0167454	0.00933817
chr2	52612001	52622000	41	0.0140442	0.00607007
chr2	52613001	52623000	40	0.0146155	0.00646441
chr2	52614001	52624000	42	0.0106104	0.00384316
chr2	52615001	52625000	37	-0.0182911	-0.0187796
chr2	52616001	52626000	35	-0.0179395	-0.0181903
chr2	52617001	52627000	30	-0.0231221	-0.0226874
chr2	52618001	52628000	29	-0.0221656	-0.022259
chr2	52619001	52629000	32	-0.00642786	-0.0104098
chr2	52620001	52630000	33	0.0234781	0.00945249
chr2	52621001	52631000	39	0.0184531	0.00576147
chr2	52622001	52632000	38	0.0204012	0.00851565
chr2	52623001	52633000	43	0.0131525	0.00376319
chr2	52624001	52634000	47	0.0021814	-0.00375635
chr2	52625001	52635000	46	0.00150762	-0.00406298
chr2	52626001	52636000	43	0.00395973	-0.00232524
chr2	52627001	52637000	43	0.00403576	-0.00210027
chr2	52628001	52638000	40	0.00680371	6.26612e-05
chr2	52629001	52639000	40	0.00153361	-0.00347344
chr2	52630001	52640000	46	-0.0242724	-0.0219373
chr2	52631001	52641000	46	-0.0219431	-0.0189348
chr2	52632001	52642000	45	-0.0226206	-0.0200263
chr2	52633001	52643000	42	-0.0203367	-0.0178945
chr2	52634001	52644000	36	-0.01407	-0.00788612
chr2	52635001	52645000	41	-0.0126046	-0.00714428
chr2	52636001	52646000	42	-0.00828125	-0.00401075
chr2	52637001	52647000	42	-0.00718981	-0.00318676
chr2	52638001	52648000	48	0.0100858	0.00760072
chr2	52639001	52649000	45	0.0202136	0.0145604
chr2	52640001	52650000	37	0.0474904	0.034089
chr2	52641001	52651000	30	0.0568456	0.0405603
chr2	52642001	52652000	27	0.0681893	0.0479891
chr2	52643001	52653000	26	0.0911223	0.0697936
chr2	52644001	52654000	24	0.0951776	0.0669522
chr2	52645001	52655000	18	0.121047	0.0968388
chr2	52646001	52656000	17	0.141018	0.115068
chr2	52647001	52657000	19	0.145154	0.124494
chr2	52648001	52658000	14	0.183231	0.160782
chr2	52649001	52659000	14	0.202362	0.181504
chr2	52650001	52660000	18	0.188	0.163441
chr2	52651001	52661000	28	0.179529	0.122245
chr2	52652001	52662000	29	0.177517	0.122789
chr2	52653001	52663000	28	0.170602	0.110382
chr2	52654001	52664000	29	0.176507	0.115974
chr2	52655001	52665000	30	0.1672	0.112586
chr2	52656001	52666000	31	0.172355	0.119898
chr2	52657001	52667000	30	0.178086	0.119382
chr2	52658001	52668000	30	0.157745	0.105338
chr2	52659001	52669000	32	0.119193	0.0789303
chr2	52660001	52670000	31	0.0993845	0.0622867
chr2	52661001	52671000	27	0.0917027	0.0657054
chr2	52662001	52672000	34	0.0997005	0.0740574
chr2	52663001	52673000	35	0.106497	0.081637
chr2	52664001	52674000	46	0.0891587	0.0661273
chr2	52665001	52675000	47	0.10281	0.0760335
chr2	52666001	52676000	49	0.120341	0.0879295
chr2	52667001	52677000	49	0.123036	0.0912117
chr2	52668001	52678000	51	0.133328	0.101249
chr2	52669001	52679000	50	0.139875	0.107878
chr2	52670001	52680000	50	0.138329	0.106859
chr2	52671001	52681000	44	0.143809	0.114066
chr2	52672001	52682000	40	0.130461	0.101016
chr2	52673001	52683000	40	0.121445	0.0906348
chr2	52674001	52684000	31	0.138551	0.104842
chr2	52675001	52685000	29	0.124861	0.0937419
chr2	52676001	52686000	24	0.0819966	0.0578655
chr2	52677001	52687000	23	0.0623289	0.0405742
chr2	52678001	52688000	25	0.0407253	0.0260852
chr2	52679001	52689000	25	0.0382309	0.0277449
chr2	52680001	52690000	35	0.0518391	0.0456961
chr2	52681001	52691000	45	0.0580901	0.0506295
chr2	52682001	52692000	45	0.0604352	0.052102
chr2	52683001	52693000	45	0.0684193	0.0591229
chr2	52684001	52694000	45	0.0795685	0.0709596
chr2	52685001	52695000	46	0.0831218	0.0737288
chr2	52686001	52696000	50	0.11696	0.104033
chr2	52687001	52697000	50	0.117543	0.104197
chr2	52688001	52698000	52	0.174322	0.156639
chr2	52689001	52699000	51	0.193566	0.172972
chr2	52690001	52700000	38	0.250913	0.218896
chr2	52691001	52701000	28	0.310392	0.272825
chr2	52692001	52702000	24	0.350057	0.319548
chr2	52693001	52703000	32	0.371231	0.342591
chr2	52694001	52704000	30	0.381852	0.358317
chr2	52695001	52705000	31	0.398246	0.374878
chr2	52696001	52706000	28	0.389234	0.364419
chr2	52697001	52707000	38	0.386223	0.373041
chr2	52698001	52708000	39	0.371739	0.360839
chr2	52699001	52709000	38	0.368127	0.359749
chr2	52700001	52710000	41	0.370469	0.362672
chr2	52701001	52711000	47	0.336611	0.331727
chr2	52702001	52712000	59	0.266545	0.265108
chr2	52703001	52713000	58	0.200971	0.203932
chr2	52704001	52714000	65	0.177978	0.180924
chr2	52705001	52715000	70	0.144703	0.147724
chr2	52706001	52716000	71	0.148654	0.150153
chr2	52707001	52717000	65	0.126695	0.126073
chr2	52708001	52718000	60	0.0998752	0.0967193
chr2	52709001	52719000	68	0.115529	0.110377
chr2	52710001	52720000	70	0.10413	0.0946373
chr2	52711001	52721000	68	0.130137	0.111918
chr2	52712001	52722000	60	0.153231	0.131787
chr2	52713001	52723000	51	0.185546	0.160395
chr2	52714001	52724000	43	0.212101	0.18249
chr2	52715001	52725000	39	0.255859	0.215809
chr2	52716001	52726000	38	0.246245	0.206435
chr2	52717001	52727000	34	0.231212	0.188122
chr2	52718001	52728000	34	0.222718	0.180647
chr2	52719001	52729000	25	0.209969	0.162471
chr2	52720001	52730000	21	0.210999	0.166771
chr2	52721001	52731000	17	0.114206	0.105573
chr2	52722001	52732000	13	0.11554	0.111366
chr2	52723001	52733000	13	0.11554	0.111366
chr2	52724001	52734000	17	0.107671	0.100573
chr2	52725001	52735000	13	0.127593	0.107925
chr2	52726001	52736000	13	0.125462	0.105983
chr2	52727001	52737000	12	0.135398	0.111634
chr2	52728001	52738000	9	0.111663	0.0862929
chr2	52729001	52739000	8	0.0899199	0.0714731
chr2	52730001	52740000	7	0.111653	0.0824689
chr2	52731001	52741000	12	0.21607	0.171458
chr2	52732001	52742000	16	0.219066	0.170671
chr2	52733001	52743000	18	0.213924	0.172565
chr2	52734001	52744000	15	0.228798	0.190147
chr2	52735001	52745000	15	0.23189	0.207244
chr2	52736001	52746000	14	0.239272	0.21379
chr2	52737001	52747000	14	0.239272	0.21379
chr2	52738001	52748000	14	0.239272	0.21379
chr2	52739001	52749000	14	0.239272	0.21379
chr2	52740001	52750000	13	0.241743	0.213961
chr2	52741001	52751000	8	0.192707	0.162659
chr2	52742001	52752000	5	0.184937	0.180116
chr2	52743001	52753000	3	0.186274	0.175049
chr2	52744001	52754000	4	0.304153	0.264495
chr2	52745001	52755000	10	0.168289	0.0811985
chr2	52746001	52756000	12	0.156155	0.0864914
chr2	52747001	52757000	17	0.115576	0.0730966
chr2	52748001	52758000	21	0.11694	0.0799248
chr2	52749001	52759000	25	0.121283	0.0863945
chr2	52750001	52760000	29	0.12461	0.0910795
chr2	52751001	52761000	29	0.12461	0.0910795
chr2	52752001	52762000	31	0.114982	0.0820243
chr2	52753001	52763000	36	0.131234	0.100753
chr2	52754001	52764000	35	0.115383	0.0946619
chr2	52755001	52765000	32	0.138568	0.123585
chr2	52756001	52766000	37	0.13851	0.126251
chr2	52757001	52767000	37	0.131794	0.119254
chr2	52758001	52768000	36	0.125997	0.115696
chr2	52759001	52769000	38	0.111263	0.106057
chr2	52760001	52770000	40	0.116523	0.113665
chr2	52761001	52771000	44	0.11267	0.108465
chr2	52762001	52772000	48	0.106158	0.105496
chr2	52763001	52773000	45	0.108885	0.104278
chr2	52764001	52774000	50	0.116631	0.110147
chr2	52765001	52775000	50	0.110916	0.105414
chr2	52766001	52776000	45	0.106157	0.0987208
chr2	52767001	52777000	44	0.116427	0.106632
chr2	52768001	52778000	51	0.109158	0.0968323
chr2	52769001	52779000	47	0.115757	0.0994445
chr2	52770001	52780000	46	0.0987976	0.0824153
chr2	52771001	52781000	43	0.10061	0.0819389
chr2	52772001	52782000	38	0.104203	0.0810021
chr2	52773001	52783000	43	0.0741375	0.0629192
chr2	52774001	52784000	41	0.09741	0.0827229
chr2	52775001	52785000	37	0.0944247	0.0807598
chr2	52776001	52786000	35	0.0963027	0.0821116
chr2	52777001	52787000	31	0.101849	0.0864086
chr2	52778001	52788000	21	0.124976	0.106837
chr2	52779001	52789000	23	0.106173	0.0943684
chr2	52780001	52790000	26	0.0886651	0.0813764
chr2	52781001	52791000	25	0.0907473	0.0863064
chr2	52782001	52792000	25	0.0888305	0.0848098
chr2	52783001	52793000	20	0.103581	0.100368
chr2	52784001	52794000	25	0.0145553	0.0158131
chr2	52785001	52795000	27	0.0109307	0.0124248
chr2	52786001	52796000	34	0.00288015	0.00447107
chr2	52787001	52797000	37	0.0010778	0.00261175
chr2	52788001	52798000	44	-0.00218083	-0.000568253
chr2	52789001	52799000	42	-0.00228099	-0.00065868
chr2	52790001	52800000	36	-0.00425957	-0.00228662
chr2	52791001	52801000	40	0.0249987	0.0219482
chr2	52792001	52802000	50	0.123294	0.084565
chr2	52793001	52803000	60	0.142947	0.0895608
chr2	52794001	52804000	64	0.159916	0.092234
chr2	52795001	52805000	72	0.150895	0.0793249
chr2	52796001	52806000	75	0.179391	0.096139
chr2	52797001	52807000	83	0.232836	0.144444
chr2	52798001	52808000	91	0.308814	0.209777
chr2	52799001	52809000	101	0.325918	0.231915
chr2	52800001	52810000	106	0.348131	0.254863
chr2	52801001	52811000	110	0.367408	0.273983
chr2	52802001	52812000	104	0.369442	0.286661
chr2	52803001	52813000	96	0.37192	0.303032
chr2	52804001	52814000	84	0.390443	0.338314
chr2	52805001	52815000	78	0.406681	0.377381
chr2	52806001	52816000	69	0.420412	0.407137
chr2	52807001	52817000	61	0.406953	0.391728
chr2	52808001	52818000	50	0.396035	0.37942
chr2	52809001	52819000	41	0.391145	0.374573
chr2	52810001	52820000	37	0.336452	0.31705
chr2	52811001	52821000	29	0.285203	0.263721
chr2	52812001	52822000	26	0.207423	0.186835
chr2	52813001	52823000	26	0.18412	0.161912
chr2	52814001	52824000	28	0.169316	0.148108
chr2	52815001	52825000	27	0.152634	0.13602
chr2	52816001	52826000	28	0.147449	0.131534
chr2	52817001	52827000	29	0.122863	0.108358
chr2	52818001	52828000	32	0.0604221	0.0588627
chr2	52819001	52829000	48	0.406382	0.305797
chr2	52820001	52830000	61	0.483491	0.374574
chr2	52821001	52831000	61	0.483491	0.374574
chr2	52822001	52832000	58	0.500077	0.390202
chr2	52823001	52833000	54	0.526291	0.419043
chr2	52824001	52834000	51	0.551089	0.445463
chr2	52825001	52835000	48	0.573183	0.467233
chr2	52826001	52836000	47	0.585811	0.482694
chr2	52827001	52837000	49	0.588733	0.498268
chr2	52828001	52838000	55	0.597125	0.54311
chr2	52829001	52839000	49	0.506384	0.455101
chr2	52830001	52840000	53	0.469387	0.448821
chr2	52831001	52841000	70	0.482537	0.466195
chr2	52832001	52842000	87	0.481061	0.460421
chr2	52833001	52843000	91	0.480824	0.460156
chr2	52834001	52844000	94	0.47616	0.45437
chr2	52835001	52845000	99	0.466784	0.44052
chr2	52836001	52846000	108	0.45776	0.407827
chr2	52837001	52847000	106	0.458373	0.404414
chr2	52838001	52848000	95	0.44951	0.388446
chr2	52839001	52849000	86	0.433758	0.361906
chr2	52840001	52850000	73	0.389591	0.294842
chr2	52841001	52851000	66	0.296844	0.19621
chr2	52842001	52852000	57	0.162613	0.0983438
chr2	52843001	52853000	57	0.107647	0.0672812
chr2	52844001	52854000	54	0.0870459	0.0555271
chr2	52845001	52855000	50	0.0706428	0.0435909
chr2	52846001	52856000	50	0.0700812	0.0362154
chr2	52847001	52857000	49	0.0678801	0.0313805
chr2	52848001	52858000	53	0.0818846	0.0505028
chr2	52849001	52859000	56	0.0717396	0.0436257
chr2	52850001	52860000	62	0.0659814	0.0395362
chr2	52851001	52861000	57	0.0623553	0.0372317
chr2	52852001	52862000	52	0.0686163	0.042847
chr2	52853001	52863000	52	0.0679185	0.0409479
chr2	52854001	52864000	61	0.0571004	0.0319558
chr2	52855001	52865000	67	0.0581501	0.0340171
chr2	52856001	52866000	63	0.0580022	0.0393541
chr2	52857001	52867000	68	0.0726538	0.0606306
chr2	52858001	52868000	67	0.0576975	0.0453978
chr2	52859001	52869000	68	0.0686881	0.0566733
chr2	52860001	52870000	58	0.0801375	0.0697472
chr2	52861001	52871000	59	0.0803724	0.0675961
chr2	52862001	52872000	62	0.0855331	0.0728189
chr2	52863001	52873000	60	0.101582	0.0869323
chr2	52864001	52874000	58	0.124331	0.10968
chr2	52865001	52875000	58	0.125353	0.107469
chr2	52866001	52876000	53	0.134372	0.113921
chr2	52867001	52877000	50	0.112888	0.0859122
chr2	52868001	52878000	46	0.117407	0.0886972
chr2	52869001	52879000	38	0.121499	0.0876323
chr2	52870001	52880000	37	0.150075	0.104952
chr2	52871001	52881000	31	0.168659	0.12893
chr2	52872001	52882000	28	0.169386	0.126616
chr2	52873001	52883000	30	0.161508	0.120778
chr2	52874001	52884000	26	0.148019	0.106374
chr2	52875001	52885000	20	0.163408	0.125828
chr2	52876001	52886000	20	0.149026	0.107932
chr2	52877001	52887000	28	0.102919	0.0718972
chr2	52878001	52888000	34	0.0895115	0.0633611
chr2	52879001	52889000	37	0.0922225	0.0636175
chr2	52880001	52890000	43	0.0734383	0.0538972
chr2	52881001	52891000	51	0.0690445	0.0482572
chr2	52882001	52892000	55	0.0653031	0.0492755
chr2	52883001	52893000	58	0.0507383	0.0375093
chr2	52884001	52894000	62	0.103828	0.0671665
chr2	52885001	52895000	65	0.142518	0.0876093
chr2	52886001	52896000	65	0.155361	0.0965732
chr2	52887001	52897000	57	0.19397	0.129661
chr2	52888001	52898000	59	0.203589	0.136139
chr2	52889001	52899000	61	0.201979	0.137564
chr2	52890001	52900000	63	0.208011	0.132064
chr2	52891001	52901000	67	0.236406	0.172009
chr2	52892001	52902000	68	0.257737	0.195334
chr2	52893001	52903000	71	0.27526	0.218706
chr2	52894001	52904000	73	0.262112	0.214584
chr2	52895001	52905000	69	0.243536	0.204349
chr2	52896001	52906000	72	0.253899	0.213553
chr2	52897001	52907000	72	0.271415	0.226046
chr2	52898001	52908000	68	0.306436	0.262227
chr2	52899001	52909000	64	0.313589	0.272362
chr2	52900001	52910000	56	0.329639	0.307567
chr2	52901001	52911000	45	0.345499	0.318823
chr2	52902001	52912000	37	0.357545	0.326494
chr2	52903001	52913000	31	0.386767	0.355639
chr2	52904001	52914000	29	0.441702	0.423505
chr2	52905001	52915000	31	0.449573	0.430551
chr2	52906001	52916000	37	0.446026	0.396554
chr2	52907001	52917000	36	0.428172	0.36866
chr2	52908001	52918000	34	0.399983	0.342693
chr2	52909001	52919000	34	0.41139	0.353772
chr2	52910001	52920000	33	0.413432	0.348964
chr2	52911001	52921000	32	0.410446	0.345139
chr2	52912001	52922000	32	0.410446	0.345139
chr2	52913001	52923000	28	0.411102	0.345056
chr2	52914001	52924000	21	0.388148	0.293887
chr2	52915001	52925000	21	0.340384	0.247528
chr2	52916001	52926000	11	0.253224	0.187289
chr2	52917001	52927000	7	0.251	0.204118
chr2	52918001	52928000	4	0.170489	0.145385
chr2	52919001	52929000	4	0.201386	0.15825
chr2	52920001	52930000	7	0.450683	0.338198
chr2	52921001	52931000	8	0.454681	0.354844
chr2	52922001	52932000	8	0.454681	0.354844
chr2	52923001	52933000	9	0.502979	0.403271
chr2	52924001	52934000	10	0.497006	0.405747
chr2	52925001	52935000	10	0.539725	0.49083
chr2	52926001	52936000	11	0.53937	0.495008
chr2	52927001	52937000	12	0.521097	0.472635
chr2	52928001	52938000	12	0.521097	0.472635
chr2	52929001	52939000	11	0.517102	0.462264
chr2	52930001	52940000	9	0.467932	0.435217
chr2	52931001	52941000	8	0.467365	0.430699
chr2	52932001	52942000	11	0.417129	0.377476
chr2	52933001	52943000	10	0.370401	0.336155
chr2	52934001	52944000	9	0.365703	0.325946
chr2	52935001	52945000	9	0.320052	0.292787
chr2	52936001	52946000	9	0.272116	0.260524
chr2	52937001	52947000	8	0.277523	0.264773
chr2	52938001	52948000	10	0.278937	0.269333
chr2	52939001	52949000	13	0.25763	0.242908
chr2	52940001	52950000	12	0.254798	0.240284
chr2	52941001	52951000	14	0.270189	0.249826
chr2	52942001	52952000	12	0.282445	0.256843
chr2	52943001	52953000	13	0.294651	0.265372
chr2	52944001	52954000	14	0.296148	0.269897
chr2	52945001	52955000	12	0.286058	0.261189
chr2	52946001	52956000	11	0.287999	0.262531
chr2	52947001	52957000	13	0.288423	0.266384
chr2	52948001	52958000	11	0.287999	0.262531
chr2	52949001	52959000	11	0.285201	0.258643
chr2	52950001	52960000	10	0.287088	0.259865
chr2	52951001	52961000	8	0.269514	0.248063
chr2	52952001	52962000	8	0.266612	0.24624
chr2	52953001	52963000	8	0.234989	0.231076
chr2	52954001	52964000	16	0.156786	0.160732
chr2	52955001	52965000	16	0.156786	0.160732
chr2	52956001	52966000	18	0.179713	0.168051
chr2	52957001	52967000	18	0.176512	0.163479
chr2	52958001	52968000	20	0.186639	0.165198
chr2	52959001	52969000	18	0.184434	0.162374
chr2	52960001	52970000	18	0.184434	0.162374
chr2	52961001	52971000	21	0.200779	0.171186
chr2	52962001	52972000	21	0.201002	0.171251
chr2	52963001	52973000	20	0.199998	0.167492
chr2	52964001	52974000	14	0.299557	0.24059
chr2	52965001	52975000	14	0.299557	0.24059
chr2	52966001	52976000	13	0.280867	0.239188
chr2	52967001	52977000	11	0.283157	0.237873
chr2	52968001	52978000	9	0.289696	0.250586
chr2	52969001	52979000	13	0.201104	0.14135
chr2	52970001	52980000	17	0.212414	0.150527
chr2	52971001	52981000	17	0.229682	0.144168
chr2	52972001	52982000	22	0.218024	0.122157
chr2	52973001	52983000	22	0.218024	0.122157
chr2	52974001	52984000	19	0.186847	0.0851171
chr2	52975001	52985000	20	0.229909	0.110674
chr2	52976001	52986000	19	0.232739	0.106267
chr2	52977001	52987000	19	0.232739	0.106267
chr2	52978001	52988000	19	0.232739	0.106267
chr2	52979001	52989000	17	0.275343	0.148479
chr2	52980001	52990000	14	0.261107	0.127414
chr2	52981001	52991000	12	0.214825	0.11723
chr2	52982001	52992000	8	0.225471	0.143481
chr2	52983001	52993000	8	0.225471	0.143481
chr2	52984001	52994000	9	0.211494	0.123693
chr2	52985001	52995000	8	0.102573	0.0646242
chr2	52986001	52996000	9	0.109278	0.0833466
chr2	52987001	52997000	10	0.163443	0.115462
chr2	52988001	52998000	11	0.194513	0.13932
chr2	52989001	52999000	8	0.227681	0.175585
chr2	52990001	53000000	9	0.339925	0.265024
chr2	52991001	53001000	8	0.362336	0.274772
chr2	52992001	53002000	7	0.401366	0.335287
chr2	52993001	53003000	7	0.401366	0.335287
chr2	52994001	53004000	6	0.425346	0.396937
chr2	52995001	53005000	10	0.455476	0.429114
chr2	52996001	53006000	9	0.461546	0.450891
chr2	52997001	53007000	8	0.469283	0.45669
chr2	52998001	53008000	10	0.360042	0.327767
chr2	52999001	53009000	10	0.360042	0.327767
chr2	53000001	53010000	8	0.318667	0.289509
chr2	53001001	53011000	9	0.300824	0.264589
chr2	53002001	53012000	8	0.283545	0.2471
chr2	53003001	53013000	8	0.283545	0.2471
chr2	53004001	53014000	8	0.283545	0.2471
chr2	53005001	53015000	4	0.0128812	0.0168202
chr2	53006001	53016000	4	0.0128812	0.0168202
chr2	53007001	53017000	4	0.0128812	0.0168202
chr2	53008001	53018000	2	0.256153	0.213196
chr2	53009001	53019000	3	0.349901	0.299917
chr2	53010001	53020000	3	0.349901	0.299917
chr2	53011001	53021000	4	0.395546	0.387066
chr2	53012001	53022000	5	0.436607	0.421561
chr2	53013001	53023000	5	0.436607	0.421561
chr2	53014001	53024000	7	0.42274	0.386589
chr2	53015001	53025000	7	0.42274	0.386589
chr2	53016001	53026000	10	0.430893	0.403571
chr2	53017001	53027000	11	0.424801	0.399716
chr2	53018001	53028000	11	0.431475	0.406584
chr2	53019001	53029000	10	0.426748	0.399907
chr2	53020001	53030000	11	0.40899	0.368004
chr2	53021001	53031000	10	0.394416	0.334442
chr2	53022001	53032000	9	0.369934	0.309431
chr2	53023001	53033000	9	0.369934	0.309431
chr2	53024001	53034000	8	0.341832	0.281474
chr2	53025001	53035000	8	0.341832	0.281474
chr2	53026001	53036000	5	0.247012	0.18444
chr2	53027001	53037000	4	0.206011	0.140259
chr2	53028001	53038000	3	0.0411007	0.041441
chr2	53029001	53039000	4	0.163095	0.121372
chr2	53030001	53040000	3	0.190932	0.145503
chr2	53031001	53041000	5	0.150708	0.068012
chr2	53032001	53042000	6	0.133117	0.0648401
chr2	53033001	53043000	6	0.133117	0.0648401
chr2	53034001	53044000	6	0.130016	0.0530243
chr2	53035001	53045000	6	0.130016	0.0530243
chr2	53036001	53046000	6	0.130016	0.0530243
chr2	53037001	53047000	6	0.130016	0.0530243
chr2	53038001	53048000	6	0.130016	0.0530243
chr2	53039001	53049000	5	-0.00161996	-0.00860406
chr2	53040001	53050000	5	-0.00161996	-0.00860406
chr2	53041001	53051000	2	0.0276001	0.0216562
chr2	53042001	53052000	1	-0.00566802	-0.00566802
chr2	53043001	53053000	2	0.331155	0.212509
chr2	53044001	53054000	2	0.397877	0.395926
chr2	53045001	53055000	2	0.397877	0.395926
chr2	53046001	53056000	4	0.248049	0.216427
chr2	53047001	53057000	4	0.248049	0.216427
chr2	53048001	53058000	5	0.208522	0.173728
chr2	53049001	53059000	5	0.208522	0.173728
chr2	53050001	53060000	5	0.208522	0.173728
chr2	53051001	53061000	7	0.167675	0.116099
chr2	53052001	53062000	7	0.167675	0.116099
chr2	53053001	53063000	7	0.0939317	0.0638907
chr2	53054001	53064000	6	0.0227627	0.0143448
chr2	53055001	53065000	7	0.0992416	0.0662819
chr2	53056001	53066000	6	0.105947	0.0655083
chr2	53057001	53067000	6	0.105947	0.0655083
chr2	53058001	53068000	6	0.182304	0.125214
chr2	53059001	53069000	6	0.182304	0.125214
chr2	53060001	53070000	6	0.182304	0.125214
chr2	53061001	53071000	4	0.240625	0.201807
chr2	53062001	53072000	4	0.240625	0.201807
chr2	53063001	53073000	3	0.276002	0.247334
chr2	53064001	53074000	3	0.276002	0.247334
chr2	53065001	53075000	5	0.137954	0.0523742
chr2	53066001	53076000	4	0.191672	0.064735
chr2	53067001	53077000	4	0.191672	0.064735
chr2	53068001	53078000	3	-0.0341553	-0.0340753
chr2	53069001	53079000	3	-0.0341553	-0.0340753
chr2	53070001	53080000	4	-0.0328058	-0.0328879
chr2	53071001	53081000	4	-0.0328058	-0.0328879
chr2	53072001	53082000	4	-0.0328058	-0.0328879
chr2	53073001	53083000	6	-0.0315736	-0.0319824
chr2	53074001	53084000	7	-0.00817683	-0.0180954
chr2	53075001	53085000	4	0.00460829	-0.00611042
chr2	53076001	53086000	4	0.00460829	-0.00611042
chr2	53077001	53087000	6	0.0608218	0.0554368
chr2	53078001	53088000	6	0.0608218	0.0554368
chr2	53079001	53089000	6	0.0608218	0.0554368
chr2	53080001	53090000	5	0.0724442	0.0723892
chr2	53081001	53091000	5	0.0724442	0.0723892
chr2	53082001	53092000	5	0.0724442	0.0723892
chr2	53083001	53093000	4	0.0818981	0.106305
chr2	53084001	53094000	3	0.0872307	0.119998
chr2	53085001	53095000	3	0.0872307	0.119998
chr2	53086001	53096000	4	0.0822916	0.0870299
chr2	53087001	53097000	3	0.202692	0.117408
chr2	53088001	53098000	3	0.202692	0.117408
chr2	53089001	53099000	3	0.202692	0.117408
chr2	53090001	53100000	4	0.170334	0.104362
chr2	53091001	53101000	4	0.170334	0.104362
chr2	53092001	53102000	4	0.170334	0.104362
chr2	53093001	53103000	3	0.241415	0.138173
chr2	53094001	53104000	7	0.259968	0.182958
chr2	53095001	53105000	7	0.259968	0.182958
chr2	53096001	53106000	6	0.265181	0.21543
chr2	53097001	53107000	6	0.249203	0.203166
chr2	53098001	53108000	6	0.249203	0.203166
chr2	53099001	53109000	6	0.249203	0.203166
chr2	53100001	53110000	6	0.237069	0.194879
chr2	53101001	53111000	7	0.218841	0.174037
chr2	53102001	53112000	7	0.218841	0.174037
chr2	53103001	53113000	8	0.190978	0.148299
chr2	53104001	53114000	4	0.103044	0.0800504
chr2	53105001	53115000	5	0.0969639	0.0573779
chr2	53106001	53116000	9	0.069635	0.043292
chr2	53107001	53117000	9	0.0301697	0.0197485
chr2	53108001	53118000	11	0.0175711	0.0103643
chr2	53109001	53119000	15	0.0126975	0.00678536
chr2	53110001	53120000	17	0.00588039	-1.50202e-05
chr2	53111001	53121000	17	0.0204973	0.00954926
chr2	53112001	53122000	18	0.0254943	0.0148427
chr2	53113001	53123000	28	0.0638252	0.0743833
chr2	53114001	53124000	35	0.0371135	0.0498904
chr2	53115001	53125000	41	0.0231188	0.0362363
chr2	53116001	53126000	40	0.0184627	0.033693
chr2	53117001	53127000	45	0.0118173	0.0259701
chr2	53118001	53128000	46	0.0170249	0.0300982
chr2	53119001	53129000	42	0.018858	0.0332559
chr2	53120001	53130000	41	0.0233485	0.038418
chr2	53121001	53131000	40	0.0164245	0.0340891
chr2	53122001	53132000	39	0.0138372	0.0322752
chr2	53123001	53133000	30	-0.0175296	-0.0105079
chr2	53124001	53134000	24	0.00709504	0.00957396
chr2	53125001	53135000	35	0.0423146	0.0405871
chr2	53126001	53136000	34	0.0422075	0.0407473
chr2	53127001	53137000	31	0.0509872	0.0505561
chr2	53128001	53138000	36	0.0441168	0.0441026
chr2	53129001	53139000	38	0.043536	0.0444256
chr2	53130001	53140000	36	0.0433832	0.0443419
chr2	53131001	53141000	37	0.041159	0.0422918
chr2	53132001	53142000	40	0.0380059	0.0379165
chr2	53133001	53143000	42	0.0376411	0.0343537
chr2	53134001	53144000	44	0.0330813	0.0323727
chr2	53135001	53145000	26	0.0168567	0.0202852
chr2	53136001	53146000	26	0.0184422	0.0213738
chr2	53137001	53147000	23	0.0185248	0.0207508
chr2	53138001	53148000	16	0.0155301	0.0186425
chr2	53139001	53149000	15	0.0122602	0.0136282
chr2	53140001	53150000	18	0.0483656	0.0365542
chr2	53141001	53151000	28	0.149195	0.100488
chr2	53142001	53152000	25	0.160046	0.114472
chr2	53143001	53153000	25	0.188449	0.142658
chr2	53144001	53154000	27	0.179876	0.135634
chr2	53145001	53155000	27	0.179876	0.135634
chr2	53146001	53156000	25	0.192673	0.148168
chr2	53147001	53157000	25	0.192673	0.148168
chr2	53148001	53158000	24	0.197325	0.154608
chr2	53149001	53159000	23	0.201187	0.161042
chr2	53150001	53160000	27	0.194891	0.151459
chr2	53151001	53161000	19	0.160005	0.137016
chr2	53152001	53162000	21	0.162757	0.140909
chr2	53153001	53163000	24	0.148175	0.132193
chr2	53154001	53164000	25	0.169884	0.154085
chr2	53155001	53165000	29	0.167456	0.144314
chr2	53156001	53166000	34	0.171491	0.150593
chr2	53157001	53167000	38	0.167765	0.149055
chr2	53158001	53168000	41	0.169231	0.15121
chr2	53159001	53169000	46	0.169272	0.153108
chr2	53160001	53170000	39	0.172253	0.159077
chr2	53161001	53171000	38	0.168397	0.156318
chr2	53162001	53172000	37	0.167297	0.155498
chr2	53163001	53173000	37	0.171961	0.159563
chr2	53164001	53174000	55	0.175347	0.160116
chr2	53165001	53175000	68	0.172647	0.143572
chr2	53166001	53176000	80	0.161117	0.134753
chr2	53167001	53177000	78	0.162232	0.135136
chr2	53168001	53178000	75	0.161116	0.133402
chr2	53169001	53179000	70	0.160444	0.130882
chr2	53170001	53180000	71	0.157415	0.128525
chr2	53171001	53181000	73	0.157488	0.130437
chr2	53172001	53182000	75	0.170001	0.139106
chr2	53173001	53183000	68	0.169057	0.135713
chr2	53174001	53184000	45	0.157928	0.118504
chr2	53175001	53185000	28	0.160225	0.144399
chr2	53176001	53186000	11	0.211826	0.190072
chr2	53177001	53187000	9	0.224354	0.198495
chr2	53178001	53188000	9	0.224354	0.198495
chr2	53179001	53189000	9	0.224354	0.198495
chr2	53180001	53190000	8	0.257766	0.227866
chr2	53181001	53191000	4	0.326364	0.263034
chr2	53182001	53192000	2	0.1619	0.131063
chr2	53183001	53193000	2	0.1619	0.131063
chr2	53184001	53194000	1	0.290176	0.290176
chr2	53185001	53195000	1	0.290176	0.290176
chr2	53186001	53196000	2	0.163936	0.133712
chr2	53187001	53197000	22	0.0263755	-0.0297147
chr2	53188001	53198000	23	0.038497	-0.0215726
chr2	53189001	53199000	24	0.0524784	-0.0128936
chr2	53190001	53200000	26	0.0405466	-0.0178136
chr2	53191001	53201000	26	0.0405466	-0.0178136
chr2	53192001	53202000	25	0.00258981	-0.0301331
chr2	53193001	53203000	26	0.000650444	-0.0295488
chr2	53194001	53204000	29	0.0130477	-0.0194171
chr2	53195001	53205000	29	0.0130477	-0.0194171
chr2	53196001	53206000	29	0.016992	-0.0162544
chr2	53197001	53207000	9	0.0639165	0.0499744
chr2	53198001	53208000	8	0.0487097	0.0365269
chr2	53199001	53209000	7	0.0177879	0.0150705
chr2	53200001	53210000	5	0.0479126	0.0518398
chr2	53201001	53211000	5	0.0479126	0.0518398
chr2	53202001	53212000	7	0.0376561	0.0360667
chr2	53203001	53213000	6	0.0548481	0.0445678
chr2	53204001	53214000	6	0.118256	0.0925384
chr2	53205001	53215000	9	0.10139	0.0850697
chr2	53206001	53216000	9	0.0997474	0.0824746
chr2	53207001	53217000	10	0.0990666	0.0811237
chr2	53208001	53218000	14	0.107704	0.089368
chr2	53209001	53219000	14	0.107704	0.089368
chr2	53210001	53220000	17	0.119423	0.0991487
chr2	53211001	53221000	17	0.119423	0.0991487
chr2	53212001	53222000	16	0.127871	0.105942
chr2	53213001	53223000	18	0.120653	0.0944844
chr2	53214001	53224000	16	0.109145	0.0845889
chr2	53215001	53225000	14	0.125335	0.0920755
chr2	53216001	53226000	14	0.124739	0.0946568
chr2	53217001	53227000	13	0.125808	0.096633
chr2	53218001	53228000	10	0.122132	0.0926539
chr2	53219001	53229000	10	0.122132	0.0926539
chr2	53220001	53230000	8	0.106473	0.0814186
chr2	53221001	53231000	11	0.12257	0.101154
chr2	53222001	53232000	10	0.128075	0.110987
chr2	53223001	53233000	8	0.140758	0.138029
chr2	53224001	53234000	8	0.122175	0.118898
chr2	53225001	53235000	8	0.107424	0.106712
chr2	53226001	53236000	7	0.11031	0.110278
chr2	53227001	53237000	7	0.11031	0.110278
chr2	53228001	53238000	7	0.22102	0.180039
chr2	53229001	53239000	8	0.211297	0.173515
chr2	53230001	53240000	7	0.21801	0.175561
chr2	53231001	53241000	5	0.243112	0.185028
chr2	53232001	53242000	10	0.210647	0.151676
chr2	53233001	53243000	12	0.203631	0.152656
chr2	53234001	53244000	14	0.192699	0.149828
chr2	53235001	53245000	14	0.229873	0.17733
chr2	53236001	53246000	17	0.228822	0.168692
chr2	53237001	53247000	18	0.228207	0.171407
chr2	53238001	53248000	17	0.187214	0.14628
chr2	53239001	53249000	20	0.199422	0.152686
chr2	53240001	53250000	22	0.197259	0.153801
chr2	53241001	53251000	21	0.198855	0.153623
chr2	53242001	53252000	16	0.207398	0.164654
chr2	53243001	53253000	18	0.180529	0.13425
chr2	53244001	53254000	15	0.202114	0.143874
chr2	53245001	53255000	17	0.145945	0.104696
chr2	53246001	53256000	15	0.118612	0.0903414
chr2	53247001	53257000	17	0.106088	0.0820131
chr2	53248001	53258000	19	0.13421	0.0941171
chr2	53249001	53259000	16	0.0944308	0.0664905
chr2	53250001	53260000	14	0.0827388	0.0524238
chr2	53251001	53261000	15	0.0850223	0.0574681
chr2	53252001	53262000	16	0.0789632	0.0533339
chr2	53253001	53263000	13	0.0899675	0.0579244
chr2	53254001	53264000	16	0.0971195	0.0678373
chr2	53255001	53265000	14	0.121799	0.0848332
chr2	53256001	53266000	17	0.136602	0.0887193
chr2	53257001	53267000	15	0.144849	0.0863365
chr2	53258001	53268000	14	0.0906581	0.0667581
chr2	53259001	53269000	13	0.10252	0.0741693
chr2	53260001	53270000	14	0.0951955	0.0686441
chr2	53261001	53271000	17	0.0730173	0.052854
chr2	53262001	53272000	18	0.0913222	0.0725203
chr2	53263001	53273000	18	0.0913222	0.0725203
chr2	53264001	53274000	17	0.0726171	0.0553222
chr2	53265001	53275000	18	0.0609126	0.0429927
chr2	53266001	53276000	16	0.0496049	0.0402394
chr2	53267001	53277000	23	0.0717797	0.0609816
chr2	53268001	53278000	23	0.0995414	0.0824224
chr2	53269001	53279000	24	0.102411	0.0855529
chr2	53270001	53280000	28	0.14918	0.123372
chr2	53271001	53281000	24	0.170756	0.141201
chr2	53272001	53282000	24	0.193176	0.155372
chr2	53273001	53283000	25	0.195247	0.154718
chr2	53274001	53284000	31	0.171848	0.142543
chr2	53275001	53285000	31	0.180368	0.159613
chr2	53276001	53286000	32	0.166856	0.148455
chr2	53277001	53287000	27	0.15942	0.14699
chr2	53278001	53288000	27	0.141836	0.127364
chr2	53279001	53289000	26	0.141274	0.126203
chr2	53280001	53290000	22	0.0980097	0.0871309
chr2	53281001	53291000	23	0.0959195	0.0848021
chr2	53282001	53292000	21	0.0650076	0.0577223
chr2	53283001	53293000	21	0.0590493	0.0572082
chr2	53284001	53294000	15	0.0376932	0.0412877
chr2	53285001	53295000	14	0.04182	0.0447077
chr2	53286001	53296000	12	0.0505317	0.0522394
chr2	53287001	53297000	14	0.112763	0.109388
chr2	53288001	53298000	15	0.101418	0.0983631
chr2	53289001	53299000	15	0.101418	0.0983631
chr2	53290001	53300000	17	0.138707	0.138467
chr2	53291001	53301000	18	0.140988	0.148492
chr2	53292001	53302000	20	0.150884	0.156348
chr2	53293001	53303000	20	0.158593	0.158004
chr2	53294001	53304000	20	0.164198	0.16684
chr2	53295001	53305000	21	0.136323	0.140793
chr2	53296001	53306000	21	0.166178	0.165107
chr2	53297001	53307000	18	0.140151	0.139524
chr2	53298001	53308000	19	0.15841	0.152121
chr2	53299001	53309000	21	0.153224	0.144984
chr2	53300001	53310000	20	0.109776	0.103053
chr2	53301001	53311000	18	0.108296	0.0949204
chr2	53302001	53312000	19	0.0985768	0.0726473
chr2	53303001	53313000	17	0.0993147	0.0718915
chr2	53304001	53314000	17	0.123334	0.0858191
chr2	53305001	53315000	16	0.122464	0.0812075
chr2	53306001	53316000	16	0.0955422	0.049581
chr2	53307001	53317000	16	0.101957	0.0560773
chr2	53308001	53318000	16	0.116604	0.0694167
chr2	53309001	53319000	14	0.119135	0.0683069
chr2	53310001	53320000	12	0.149477	0.0856537
chr2	53311001	53321000	13	0.155974	0.0948681
chr2	53312001	53322000	12	0.137788	0.0924432
chr2	53313001	53323000	14	0.136636	0.0931266
chr2	53314001	53324000	15	0.146939	0.10326
chr2	53315001	53325000	15	0.148397	0.110111
chr2	53316001	53326000	14	0.153355	0.120901
chr2	53317001	53327000	14	0.158831	0.132527
chr2	53318001	53328000	13	0.168534	0.137321
chr2	53319001	53329000	13	0.168534	0.137321
chr2	53320001	53330000	14	0.16857	0.139593
chr2	53321001	53331000	13	0.165202	0.134528
chr2	53322001	53332000	12	0.175837	0.153061
chr2	53323001	53333000	10	0.183378	0.164227
chr2	53324001	53334000	7	0.168958	0.149618
chr2	53325001	53335000	7	0.179107	0.159309
chr2	53326001	53336000	10	0.205755	0.154367
chr2	53327001	53337000	9	0.213001	0.157159
chr2	53328001	53338000	8	0.173787	0.11854
chr2	53329001	53339000	10	0.145789	0.0915552
chr2	53330001	53340000	10	0.19969	0.120821
chr2	53331001	53341000	11	0.177863	0.10623
chr2	53332001	53342000	10	0.188798	0.107881
chr2	53333001	53343000	15	0.18125	0.108092
chr2	53334001	53344000	16	0.1747	0.100296
chr2	53335001	53345000	27	0.126788	0.0757881
chr2	53336001	53346000	29	0.120814	0.0779082
chr2	53337001	53347000	36	0.120786	0.0787185
chr2	53338001	53348000	36	0.12025	0.0776297
chr2	53339001	53349000	36	0.11962	0.077413
chr2	53340001	53350000	37	0.10157	0.0676786
chr2	53341001	53351000	37	0.121238	0.0797528
chr2	53342001	53352000	37	0.121238	0.0797528
chr2	53343001	53353000	37	0.112186	0.0782047
chr2	53344001	53354000	37	0.115219	0.0832256
chr2	53345001	53355000	26	0.133517	0.0984756
chr2	53346001	53356000	22	0.122276	0.0908602
chr2	53347001	53357000	17	0.17679	0.133171
chr2	53348001	53358000	16	0.183402	0.144143
chr2	53349001	53359000	16	0.188491	0.156694
chr2	53350001	53360000	14	0.202462	0.16629
chr2	53351001	53361000	17	0.155483	0.125933
chr2	53352001	53362000	18	0.15183	0.116103
chr2	53353001	53363000	13	0.17294	0.123429
chr2	53354001	53364000	13	0.165379	0.110174
chr2	53355001	53365000	13	0.171441	0.116131
chr2	53356001	53366000	14	0.167717	0.110771
chr2	53357001	53367000	11	0.0769115	0.0549707
chr2	53358001	53368000	11	0.0769115	0.0549707
chr2	53359001	53369000	11	0.125112	0.0687492
chr2	53360001	53370000	14	0.217989	0.136959
chr2	53361001	53371000	11	0.252742	0.161606
chr2	53362001	53372000	12	0.239327	0.172196
chr2	53363001	53373000	14	0.223033	0.159819
chr2	53364001	53374000	13	0.233178	0.172358
chr2	53365001	53375000	13	0.226724	0.166401
chr2	53366001	53376000	12	0.239908	0.183296
chr2	53367001	53377000	16	0.249895	0.197677
chr2	53368001	53378000	16	0.249895	0.197677
chr2	53369001	53379000	14	0.244204	0.203646
chr2	53370001	53380000	11	0.182273	0.153624
chr2	53371001	53381000	12	0.202541	0.175627
chr2	53372001	53382000	11	0.237249	0.202969
chr2	53373001	53383000	11	0.248084	0.22067
chr2	53374001	53384000	12	0.24787	0.222748
chr2	53375001	53385000	11	0.260287	0.235714
chr2	53376001	53386000	10	0.267774	0.24353
chr2	53377001	53387000	6	0.263794	0.245337
chr2	53378001	53388000	7	0.245792	0.203734
chr2	53379001	53389000	10	0.201656	0.140301
chr2	53380001	53390000	11	0.237914	0.166961
chr2	53381001	53391000	9	0.233058	0.148755
chr2	53382001	53392000	10	0.166267	0.107079
chr2	53383001	53393000	9	0.191262	0.118641
chr2	53384001	53394000	9	0.214084	0.131663
chr2	53385001	53395000	9	0.214084	0.131663
chr2	53386001	53396000	9	0.214084	0.131663
chr2	53387001	53397000	9	0.214084	0.131663
chr2	53388001	53398000	8	0.22696	0.153856
chr2	53389001	53399000	5	0.279016	0.250796
chr2	53390001	53400000	4	0.231081	0.205104
chr2	53391001	53401000	5	0.201423	0.172341
chr2	53392001	53402000	5	0.220126	0.144142
chr2	53393001	53403000	4	0.159122	0.0894757
chr2	53394001	53404000	6	0.112137	0.0782982
chr2	53395001	53405000	7	0.194207	0.124065
chr2	53396001	53406000	9	0.185074	0.0938564
chr2	53397001	53407000	10	0.177029	0.0837359
chr2	53398001	53408000	11	0.163936	0.0839216
chr2	53399001	53409000	12	0.203238	0.108758
chr2	53400001	53410000	13	0.199213	0.112512
chr2	53401001	53411000	14	0.216736	0.131379
chr2	53402001	53412000	14	0.213115	0.143755
chr2	53403001	53413000	15	0.199694	0.136923
chr2	53404001	53414000	12	0.19527	0.131597
chr2	53405001	53415000	11	0.158105	0.107318
chr2	53406001	53416000	9	0.163286	0.133804
chr2	53407001	53417000	8	0.168566	0.151449
chr2	53408001	53418000	8	0.179056	0.161868
chr2	53409001	53419000	8	0.169581	0.156742
chr2	53410001	53420000	8	0.171393	0.158884
chr2	53411001	53421000	6	0.15799	0.142189
chr2	53412001	53422000	4	0.201835	0.181516
chr2	53413001	53423000	3	0.248857	0.228259
chr2	53414001	53424000	5	0.278423	0.239343
chr2	53415001	53425000	5	0.278423	0.239343
chr2	53416001	53426000	5	0.278423	0.239343
chr2	53417001	53427000	5	0.278423	0.239343
chr2	53418001	53428000	4	0.297794	0.256896
chr2	53419001	53429000	3	0.279614	0.228876
chr2	53420001	53430000	3	0.339887	0.297965
chr2	53421001	53431000	3	0.339887	0.297965
chr2	53422001	53432000	3	0.339887	0.297965
chr2	53423001	53433000	3	0.339887	0.297965
chr2	53424001	53434000	1	0.381958	0.381958
chr2	53425001	53435000	1	0.381958	0.381958
chr2	53426001	53436000	1	0.381958	0.381958
chr2	53427001	53437000	1	0.381958	0.381958
chr2	53428001	53438000	2	0.387592	0.391061
chr2	53429001	53439000	2	0.387592	0.391061
chr2	53430001	53440000	2	0.400164	0.400164
chr2	53431001	53441000	3	0.312177	0.332225
chr2	53432001	53442000	4	0.295029	0.31374
chr2	53433001	53443000	4	0.295029	0.31374
chr2	53434001	53444000	4	0.295029	0.31374
chr2	53435001	53445000	6	0.216415	0.195499
chr2	53436001	53446000	8	0.180891	0.171838
chr2	53437001	53447000	13	0.128552	0.0993367
chr2	53438001	53448000	13	0.137935	0.0926269
chr2	53439001	53449000	13	0.137935	0.0926269
chr2	53440001	53450000	14	0.143886	0.0787966
chr2	53441001	53451000	13	0.137697	0.0697544
chr2	53442001	53452000	12	0.120067	0.0540435
chr2	53443001	53453000	12	0.120067	0.0540435
chr2	53444001	53454000	12	0.120067	0.0540435
chr2	53445001	53455000	10	0.146447	0.0730488
chr2	53446001	53456000	8	0.169026	0.0660975
chr2	53447001	53457000	5	0.288252	0.2254
chr2	53448001	53458000	5	0.284512	0.228557
chr2	53449001	53459000	5	0.284512	0.228557
chr2	53450001	53460000	4	0.287338	0.272509
chr2	53451001	53461000	5	0.261531	0.249518
chr2	53452001	53462000	6	0.315004	0.283249
chr2	53453001	53463000	7	0.310962	0.277988
chr2	53454001	53464000	7	0.310962	0.277988
chr2	53455001	53465000	8	0.315894	0.285252
chr2	53456001	53466000	8	0.315894	0.285252
chr2	53457001	53467000	7	0.325116	0.287649
chr2	53458001	53468000	6	0.324791	0.280804
chr2	53459001	53469000	6	0.324791	0.280804
chr2	53460001	53470000	6	0.294191	0.256157
chr2	53461001	53471000	7	0.245257	0.19584
chr2	53462001	53472000	7	0.15692	0.123353
chr2	53463001	53473000	6	0.149943	0.102842
chr2	53464001	53474000	7	0.136353	0.0823008
chr2	53465001	53475000	8	0.200518	0.121845
chr2	53466001	53476000	9	0.195074	0.125813
chr2	53467001	53477000	10	0.266143	0.15939
chr2	53468001	53478000	11	0.248911	0.152332
chr2	53469001	53479000	12	0.228659	0.145165
chr2	53470001	53480000	11	0.241211	0.149403
chr2	53471001	53481000	9	0.286077	0.18355
chr2	53472001	53482000	12	0.323929	0.254953
chr2	53473001	53483000	13	0.300327	0.234776
chr2	53474001	53484000	13	0.29454	0.234883
chr2	53475001	53485000	13	0.234677	0.181605
chr2	53476001	53486000	29	0.180544	0.119646
chr2	53477001	53487000	36	0.145315	0.088761
chr2	53478001	53488000	35	0.147512	0.0889614
chr2	53479001	53489000	34	0.15144	0.0896269
chr2	53480001	53490000	35	0.146754	0.0857627
chr2	53481001	53491000	35	0.146754	0.0857627
chr2	53482001	53492000	31	0.0780502	0.0532163
chr2	53483001	53493000	30	0.0832638	0.0552351
chr2	53484001	53494000	31	0.0856318	0.058284
chr2	53485001	53495000	30	0.0982076	0.0644597
chr2	53486001	53496000	13	0.0914588	0.0513365
chr2	53487001	53497000	6	0.0883041	0.0886462
chr2	53488001	53498000	6	0.0883041	0.0886462
chr2	53489001	53499000	6	0.0883041	0.0886462
chr2	53490001	53500000	5	0.107736	0.1155
chr2	53491001	53501000	5	0.107736	0.1155
chr2	53492001	53502000	8	0.0864147	0.0905549
chr2	53493001	53503000	8	0.0864147	0.0905549
chr2	53494001	53504000	8	0.107404	0.101883
chr2	53495001	53505000	9	0.089832	0.083315
chr2	53496001	53506000	9	0.089832	0.083315
chr2	53497001	53507000	7	0.0822931	0.064522
chr2	53498001	53508000	8	0.066442	0.055582
chr2	53499001	53509000	8	0.066442	0.055582
chr2	53500001	53510000	9	0.0701016	0.0670562
chr2	53501001	53511000	10	0.0875039	0.0783151
chr2	53502001	53512000	8	0.101583	0.0927925
chr2	53503001	53513000	10	0.0949064	0.0891343
chr2	53504001	53514000	9	0.0711431	0.0772725
chr2	53505001	53515000	7	0.0751901	0.0845072
chr2	53506001	53516000	7	0.0751901	0.0845072
chr2	53507001	53517000	7	0.0751901	0.0845072
chr2	53508001	53518000	7	0.0860698	0.0757422
chr2	53509001	53519000	9	0.0794295	0.0730722
chr2	53510001	53520000	10	0.0823976	0.0796582
chr2	53511001	53521000	9	0.062353	0.0685486
chr2	53512001	53522000	8	0.0590549	0.0638509
chr2	53513001	53523000	7	0.0714911	0.074194
chr2	53514001	53524000	7	0.0969687	0.0925992
chr2	53515001	53525000	8	0.0959276	0.089645
chr2	53516001	53526000	8	0.0959276	0.089645
chr2	53517001	53527000	8	0.0959276	0.089645
chr2	53518001	53528000	8	0.13214	0.12942
chr2	53519001	53529000	7	0.15929	0.148808
chr2	53520001	53530000	5	0.165894	0.148775
chr2	53521001	53531000	5	0.165894	0.148775
chr2	53522001	53532000	7	0.160993	0.138628
chr2	53523001	53533000	7	0.168003	0.146385
chr2	53524001	53534000	7	0.171999	0.137129
chr2	53525001	53535000	6	0.177002	0.148489
chr2	53526001	53536000	6	0.177002	0.148489
chr2	53527001	53537000	7	0.19403	0.168273
chr2	53528001	53538000	6	0.176941	0.154679
chr2	53529001	53539000	6	0.149526	0.121669
chr2	53530001	53540000	6	0.149526	0.121669
chr2	53531001	53541000	7	0.136461	0.108022
chr2	53532001	53542000	5	0.134861	0.105927
chr2	53533001	53543000	5	0.161385	0.113526
chr2	53534001	53544000	7	0.174913	0.13589
chr2	53535001	53545000	8	0.179035	0.145385
chr2	53536001	53546000	8	0.179035	0.145385
chr2	53537001	53547000	7	0.163266	0.125157
chr2	53538001	53548000	8	0.139694	0.106342
chr2	53539001	53549000	9	0.157661	0.12684
chr2	53540001	53550000	10	0.159741	0.131625
chr2	53541001	53551000	12	0.113158	0.0973165
chr2	53542001	53552000	12	0.113158	0.0973165
chr2	53543001	53553000	11	0.0939533	0.0834504
chr2	53544001	53554000	8	0.0560688	0.0581737
chr2	53545001	53555000	7	0.0356732	0.0362199
chr2	53546001	53556000	8	0.0307742	0.0253166
chr2	53547001	53557000	9	0.0371212	0.0401536
chr2	53548001	53558000	9	0.0474312	0.0506343
chr2	53549001	53559000	7	0.0237288	0.0327413
chr2	53550001	53560000	6	-0.0185801	0.00908293
chr2	53551001	53561000	5	0.118197	0.0936239
chr2	53552001	53562000	5	0.118197	0.0936239
chr2	53553001	53563000	6	0.114798	0.0895142
chr2	53554001	53564000	6	0.114798	0.0895142
chr2	53555001	53565000	8	0.103266	0.0854818
chr2	53556001	53566000	7	0.114092	0.10498
chr2	53557001	53567000	7	0.0748684	0.0751533
chr2	53558001	53568000	6	0.0751048	0.0761846
chr2	53559001	53569000	6	0.0751048	0.0761846
chr2	53560001	53570000	6	0.0751048	0.0761846
chr2	53561001	53571000	4	0.032156	0.0414491
chr2	53562001	53572000	5	0.0759508	0.0716266
chr2	53563001	53573000	6	0.0995966	0.100009
chr2	53564001	53574000	6	0.0995966	0.100009
chr2	53565001	53575000	6	0.11137	0.116156
chr2	53566001	53576000	6	0.11137	0.116156
chr2	53567001	53577000	5	0.148598	0.149374
chr2	53568001	53578000	9	0.157282	0.156759
chr2	53569001	53579000	18	0.153188	0.146998
chr2	53570001	53580000	18	0.153188	0.146998
chr2	53571001	53581000	19	0.138916	0.13664
chr2	53572001	53582000	23	0.347753	0.247549
chr2	53573001	53583000	23	0.35159	0.248372
chr2	53574001	53584000	25	0.342396	0.238365
chr2	53575001	53585000	23	0.361596	0.248499
chr2	53576001	53586000	27	0.415384	0.287239
chr2	53577001	53587000	30	0.403067	0.285466
chr2	53578001	53588000	35	0.474317	0.30523
chr2	53579001	53589000	27	0.531066	0.348223
chr2	53580001	53590000	29	0.510042	0.329661
chr2	53581001	53591000	28	0.53092	0.343213
chr2	53582001	53592000	23	0.454963	0.27479
chr2	53583001	53593000	25	0.426203	0.261962
chr2	53584001	53594000	23	0.43859	0.27402
chr2	53585001	53595000	23	0.43859	0.27402
chr2	53586001	53596000	19	0.378596	0.224342
chr2	53587001	53597000	16	0.397829	0.215873
chr2	53588001	53598000	7	0.123721	0.095852
chr2	53589001	53599000	8	0.121763	0.0884115
chr2	53590001	53600000	9	0.12594	0.089577
chr2	53591001	53601000	10	0.124195	0.0875158
chr2	53592001	53602000	11	0.1429	0.102273
chr2	53593001	53603000	8	0.142564	0.0941279
chr2	53594001	53604000	10	0.204522	0.151484
chr2	53595001	53605000	13	0.153219	0.120174
chr2	53596001	53606000	14	0.144868	0.108313
chr2	53597001	53607000	15	0.13425	0.10421
chr2	53598001	53608000	18	0.115036	0.0876616
chr2	53599001	53609000	18	0.132647	0.108805
chr2	53600001	53610000	15	0.135962	0.11343
chr2	53601001	53611000	15	0.135525	0.111731
chr2	53602001	53612000	17	0.130166	0.10022
chr2	53603001	53613000	17	0.124431	0.0932935
chr2	53604001	53614000	17	0.0832358	0.0605136
chr2	53605001	53615000	15	0.101759	0.0700185
chr2	53606001	53616000	16	0.115195	0.0784455
chr2	53607001	53617000	15	0.123996	0.0805575
chr2	53608001	53618000	14	0.146825	0.0944583
chr2	53609001	53619000	14	0.149415	0.100786
chr2	53610001	53620000	15	0.141289	0.0910084
chr2	53611001	53621000	14	0.143298	0.0944038
chr2	53612001	53622000	11	0.136771	0.0949114
chr2	53613001	53623000	14	0.144094	0.0981512
chr2	53614001	53624000	14	0.130591	0.092318
chr2	53615001	53625000	13	0.131986	0.0941143
chr2	53616001	53626000	11	0.128309	0.0967741
chr2	53617001	53627000	13	0.135382	0.108931
chr2	53618001	53628000	11	0.140928	0.117026
chr2	53619001	53629000	11	0.0915544	0.0848873
chr2	53620001	53630000	12	0.0892951	0.093157
chr2	53621001	53631000	17	0.0581331	0.0677134
chr2	53622001	53632000	19	0.0645601	0.0704308
chr2	53623001	53633000	18	0.0715638	0.0802063
chr2	53624001	53634000	18	0.0790682	0.0837707
chr2	53625001	53635000	19	0.0761918	0.0772066
chr2	53626001	53636000	20	0.0833698	0.0892654
chr2	53627001	53637000	24	0.238269	0.16166
chr2	53628001	53638000	25	0.235531	0.160317
chr2	53629001	53639000	23	0.252378	0.169644
chr2	53630001	53640000	21	0.273123	0.179218
chr2	53631001	53641000	18	0.338907	0.216145
chr2	53632001	53642000	17	0.373542	0.249284
chr2	53633001	53643000	18	0.358959	0.236556
chr2	53634001	53644000	17	0.363512	0.247733
chr2	53635001	53645000	16	0.372461	0.265775
chr2	53636001	53646000	16	0.36541	0.253882
chr2	53637001	53647000	11	0.204695	0.158554
chr2	53638001	53648000	15	0.211727	0.177761
chr2	53639001	53649000	17	0.212733	0.179672
chr2	53640001	53650000	18	0.245267	0.199371
chr2	53641001	53651000	18	0.272653	0.224264
chr2	53642001	53652000	17	0.243055	0.206029
chr2	53643001	53653000	13	0.263928	0.229055
chr2	53644001	53654000	13	0.276567	0.245108
chr2	53645001	53655000	16	0.265705	0.227251
chr2	53646001	53656000	19	0.316576	0.26664
chr2	53647001	53657000	19	0.323308	0.278277
chr2	53648001	53658000	16	0.360025	0.294634
chr2	53649001	53659000	15	0.377672	0.311689
chr2	53650001	53660000	18	0.341134	0.288313
chr2	53651001	53661000	18	0.311717	0.260287
chr2	53652001	53662000	19	0.292867	0.247663
chr2	53653001	53663000	22	0.270747	0.20982
chr2	53654001	53664000	23	0.252727	0.187712
chr2	53655001	53665000	21	0.254466	0.190871
chr2	53656001	53666000	17	0.182917	0.144121
chr2	53657001	53667000	18	0.163766	0.128732
chr2	53658001	53668000	19	0.145381	0.114689
chr2	53659001	53669000	18	0.133591	0.10166
chr2	53660001	53670000	15	0.0842648	0.0753677
chr2	53661001	53671000	13	0.0904217	0.0789715
chr2	53662001	53672000	12	0.10036	0.0838497
chr2	53663001	53673000	12	0.126359	0.115937
chr2	53664001	53674000	10	0.137343	0.134069
chr2	53665001	53675000	10	0.131709	0.125511
chr2	53666001	53676000	12	0.171351	0.162792
chr2	53667001	53677000	10	0.187294	0.173718
chr2	53668001	53678000	8	0.242205	0.218398
chr2	53669001	53679000	9	0.22594	0.187965
chr2	53670001	53680000	10	0.240153	0.204088
chr2	53671001	53681000	11	0.231458	0.183327
chr2	53672001	53682000	18	0.167699	0.154068
chr2	53673001	53683000	18	0.166377	0.150181
chr2	53674001	53684000	20	0.177522	0.162845
chr2	53675001	53685000	22	0.26323	0.204965
chr2	53676001	53686000	23	0.226088	0.167917
chr2	53677001	53687000	24	0.213139	0.159341
chr2	53678001	53688000	29	0.177443	0.131256
chr2	53679001	53689000	30	0.168481	0.127158
chr2	53680001	53690000	28	0.156771	0.111298
chr2	53681001	53691000	28	0.151222	0.111449
chr2	53682001	53692000	23	0.158373	0.107512
chr2	53683001	53693000	23	0.152089	0.102725
chr2	53684001	53694000	38	0.0962914	0.0650296
chr2	53685001	53695000	37	0.0376942	0.0338057
chr2	53686001	53696000	35	0.0388926	0.0346107
chr2	53687001	53697000	36	0.0415863	0.0379185
chr2	53688001	53698000	31	0.0363587	0.0330671
chr2	53689001	53699000	33	0.0381407	0.0363179
chr2	53690001	53700000	36	0.0312922	0.0302604
chr2	53691001	53701000	37	0.0355389	0.0344769
chr2	53692001	53702000	37	0.0393542	0.038791
chr2	53693001	53703000	34	0.0401487	0.0388193
chr2	53694001	53704000	20	0.0450037	0.0461099
chr2	53695001	53705000	20	0.0353259	0.0376331
chr2	53696001	53706000	21	0.0355779	0.0378582
chr2	53697001	53707000	19	0.0347075	0.0357497
chr2	53698001	53708000	21	0.0400908	0.0413431
chr2	53699001	53709000	20	0.0485852	0.0467641
chr2	53700001	53710000	18	0.0684845	0.0631891
chr2	53701001	53711000	18	0.0575725	0.0541204
chr2	53702001	53712000	19	0.0576236	0.0550158
chr2	53703001	53713000	19	0.0576236	0.0550158
chr2	53704001	53714000	16	0.0488432	0.0488039
chr2	53705001	53715000	15	0.0642859	0.0657978
chr2	53706001	53716000	14	0.0807965	0.080032
chr2	53707001	53717000	15	0.0743176	0.0735253
chr2	53708001	53718000	15	0.0643082	0.0588444
chr2	53709001	53719000	12	0.0628513	0.057446
chr2	53710001	53720000	11	0.059851	0.0542131
chr2	53711001	53721000	11	0.0582324	0.0463759
chr2	53712001	53722000	10	0.0281204	0.0129608
chr2	53713001	53723000	11	0.0253589	0.0091166
chr2	53714001	53724000	17	0.0124834	-0.00337088
chr2	53715001	53725000	23	0.000898191	-0.0148981
chr2	53716001	53726000	32	-0.0111948	-0.0208119
chr2	53717001	53727000	35	-0.0126397	-0.0219002
chr2	53718001	53728000	38	-0.00986183	-0.020847
chr2	53719001	53729000	44	-0.00816955	-0.017493
chr2	53720001	53730000	45	-0.00852462	-0.0174947
chr2	53721001	53731000	45	-0.0076372	-0.0164258
chr2	53722001	53732000	45	-0.00660582	-0.0153633
chr2	53723001	53733000	46	-0.00374898	-0.0127522
chr2	53724001	53734000	41	-0.000576671	-0.0099519
chr2	53725001	53735000	36	0.00266802	-0.00461138
chr2	53726001	53736000	28	-0.000268639	-0.00245664
chr2	53727001	53737000	27	0.00581714	0.00704302
chr2	53728001	53738000	24	0.0326195	0.0315573
chr2	53729001	53739000	23	0.0892654	0.0770733
chr2	53730001	53740000	25	0.100594	0.0863485
chr2	53731001	53741000	25	0.12498	0.108305
chr2	53732001	53742000	25	0.148239	0.127104
chr2	53733001	53743000	27	0.155165	0.136601
chr2	53734001	53744000	27	0.157534	0.137638
chr2	53735001	53745000	27	0.157332	0.134135
chr2	53736001	53746000	27	0.172063	0.148176
chr2	53737001	53747000	29	0.16856	0.145999
chr2	53738001	53748000	27	0.16966	0.147102
chr2	53739001	53749000	23	0.145802	0.125414
chr2	53740001	53750000	22	0.147666	0.129146
chr2	53741001	53751000	23	0.122824	0.0998735
chr2	53742001	53752000	22	0.105719	0.0860503
chr2	53743001	53753000	23	0.0977627	0.0738904
chr2	53744001	53754000	22	0.0996293	0.0750227
chr2	53745001	53755000	20	0.107807	0.0832447
chr2	53746001	53756000	19	0.0865558	0.0670741
chr2	53747001	53757000	14	0.0875514	0.0643102
chr2	53748001	53758000	15	0.0795384	0.0535387
chr2	53749001	53759000	16	0.10909	0.0700282
chr2	53750001	53760000	17	0.124848	0.0813762
chr2	53751001	53761000	16	0.117149	0.0843144
chr2	53752001	53762000	17	0.138225	0.0974625
chr2	53753001	53763000	12	0.141387	0.105369
chr2	53754001	53764000	13	0.169299	0.126645
chr2	53755001	53765000	21	0.0896046	0.0629144
chr2	53756001	53766000	21	0.0906635	0.0626874
chr2	53757001	53767000	27	0.073771	0.0529683
chr2	53758001	53768000	36	0.0503424	0.0327756
chr2	53759001	53769000	37	0.0392116	0.0253259
chr2	53760001	53770000	41	0.00314943	-0.00109363
chr2	53761001	53771000	43	0.00200919	-0.00221689
chr2	53762001	53772000	47	-0.0109398	-0.0120043
chr2	53763001	53773000	48	-0.00920939	-0.0104146
chr2	53764001	53774000	51	-0.0257265	-0.020746
chr2	53765001	53775000	46	-0.0245554	-0.0189849
chr2	53766001	53776000	49	-0.0241697	-0.0191872
chr2	53767001	53777000	46	-0.00791264	-0.0115942
chr2	53768001	53778000	39	0.00215219	-0.00445434
chr2	53769001	53779000	43	0.0434084	0.0251569
chr2	53770001	53780000	38	0.0667357	0.0435357
chr2	53771001	53781000	37	0.0829723	0.056887
chr2	53772001	53782000	38	0.133716	0.0997146
chr2	53773001	53783000	39	0.140336	0.106606
chr2	53774001	53784000	38	0.170378	0.135173
chr2	53775001	53785000	39	0.19527	0.159024
chr2	53776001	53786000	39	0.207574	0.17898
chr2	53777001	53787000	41	0.200084	0.174186
chr2	53778001	53788000	40	0.207423	0.187622
chr2	53779001	53789000	36	0.200066	0.183382
chr2	53780001	53790000	41	0.180454	0.166563
chr2	53781001	53791000	43	0.169847	0.156719
chr2	53782001	53792000	41	0.143032	0.134302
chr2	53783001	53793000	42	0.135882	0.127663
chr2	53784001	53794000	43	0.118521	0.112208
chr2	53785001	53795000	40	0.114927	0.107967
chr2	53786001	53796000	40	0.111982	0.10393
chr2	53787001	53797000	38	0.10197	0.0898217
chr2	53788001	53798000	39	0.099438	0.0834539
chr2	53789001	53799000	36	0.0961973	0.0799251
chr2	53790001	53800000	29	0.106224	0.0852127
chr2	53791001	53801000	29	0.145278	0.111771
chr2	53792001	53802000	29	0.178167	0.13361
chr2	53793001	53803000	28	0.181039	0.13398
chr2	53794001	53804000	27	0.200974	0.14897
chr2	53795001	53805000	27	0.186684	0.13891
chr2	53796001	53806000	30	0.160363	0.118429
chr2	53797001	53807000	27	0.169097	0.133884
chr2	53798001	53808000	25	0.160082	0.127701
chr2	53799001	53809000	27	0.152421	0.116014
chr2	53800001	53810000	29	0.151598	0.117727
chr2	53801001	53811000	24	0.126364	0.0999503
chr2	53802001	53812000	22	0.0907655	0.0760455
chr2	53803001	53813000	21	0.0870447	0.0711764
chr2	53804001	53814000	19	0.0602594	0.0497319
chr2	53805001	53815000	20	0.0898952	0.0658376
chr2	53806001	53816000	16	0.106067	0.0785805
chr2	53807001	53817000	19	0.109081	0.0854995
chr2	53808001	53818000	25	0.0999203	0.0870936
chr2	53809001	53819000	26	0.0959279	0.0888534
chr2	53810001	53820000	29	0.0851116	0.0734355
chr2	53811001	53821000	31	0.110689	0.0931734
chr2	53812001	53822000	31	0.102449	0.0824206
chr2	53813001	53823000	33	0.100073	0.079353
chr2	53814001	53824000	39	0.0917521	0.0754393
chr2	53815001	53825000	38	0.0780013	0.0685121
chr2	53816001	53826000	37	0.0846785	0.0743218
chr2	53817001	53827000	34	0.080666	0.0700796
chr2	53818001	53828000	26	0.0839148	0.0690712
chr2	53819001	53829000	24	0.091454	0.0726308
chr2	53820001	53830000	20	0.10618	0.0902741
chr2	53821001	53831000	18	0.0573528	0.058152
chr2	53822001	53832000	15	0.0703365	0.0739297
chr2	53823001	53833000	14	0.0657146	0.0699957
chr2	53824001	53834000	9	0.0915418	0.079439
chr2	53825001	53835000	9	0.124867	0.0946096
chr2	53826001	53836000	7	0.102245	0.0666912
chr2	53827001	53837000	7	0.102245	0.0666912
chr2	53828001	53838000	9	0.110454	0.082213
chr2	53829001	53839000	9	0.102552	0.0759227
chr2	53830001	53840000	9	0.106885	0.079085
chr2	53831001	53841000	9	0.106885	0.079085
chr2	53832001	53842000	12	0.0951497	0.0683762
chr2	53833001	53843000	10	0.120357	0.0899163
chr2	53834001	53844000	10	0.145169	0.121204
chr2	53835001	53845000	10	0.111223	0.0994279
chr2	53836001	53846000	11	0.102729	0.0911001
chr2	53837001	53847000	12	0.108874	0.0985281
chr2	53838001	53848000	15	0.0567949	0.0546562
chr2	53839001	53849000	20	0.0466806	0.0488917
chr2	53840001	53850000	19	0.0399757	0.0413626
chr2	53841001	53851000	20	0.0388932	0.0376041
chr2	53842001	53852000	18	0.0407161	0.0429856
chr2	53843001	53853000	19	0.0439687	0.0475868
chr2	53844001	53854000	18	0.0303	0.0366709
chr2	53845001	53855000	18	0.045438	0.0479196
chr2	53846001	53856000	18	0.0455578	0.0486202
chr2	53847001	53857000	18	0.043087	0.046413
chr2	53848001	53858000	13	0.0717588	0.0711423
chr2	53849001	53859000	7	0.140263	0.114783
chr2	53850001	53860000	8	0.12423	0.106503
chr2	53851001	53861000	8	0.165499	0.151662
chr2	53852001	53862000	9	0.164964	0.13467
chr2	53853001	53863000	8	0.168497	0.135203
chr2	53854001	53864000	7	0.174166	0.138226
chr2	53855001	53865000	6	0.138467	0.111015
chr2	53856001	53866000	5	0.175064	0.129132
chr2	53857001	53867000	4	0.183893	0.126288
chr2	53858001	53868000	10	0.21661	0.169338
chr2	53859001	53869000	10	0.21661	0.169338
chr2	53860001	53870000	11	0.23004	0.17744
chr2	53861001	53871000	11	0.22643	0.175077
chr2	53862001	53872000	14	0.198412	0.176775
chr2	53863001	53873000	17	0.170681	0.139325
chr2	53864001	53874000	18	0.166636	0.12931
chr2	53865001	53875000	21	0.165701	0.138827
chr2	53866001	53876000	24	0.158225	0.135239
chr2	53867001	53877000	24	0.158225	0.135239
chr2	53868001	53878000	19	0.133701	0.125047
chr2	53869001	53879000	20	0.133572	0.125315
chr2	53870001	53880000	22	0.128969	0.12169
chr2	53871001	53881000	26	0.111338	0.105662
chr2	53872001	53882000	23	0.102612	0.102738
chr2	53873001	53883000	20	0.121972	0.123465
chr2	53874001	53884000	24	0.130463	0.135295
chr2	53875001	53885000	26	0.124059	0.124493
chr2	53876001	53886000	25	0.128612	0.127499
chr2	53877001	53887000	27	0.125286	0.124876
chr2	53878001	53888000	31	0.122343	0.119527
chr2	53879001	53889000	31	0.122343	0.119527
chr2	53880001	53890000	28	0.122293	0.119923
chr2	53881001	53891000	25	0.130738	0.130557
chr2	53882001	53892000	26	0.122719	0.124517
chr2	53883001	53893000	27	0.117536	0.12085
chr2	53884001	53894000	24	0.1103	0.110194
chr2	53885001	53895000	24	0.116418	0.111093
chr2	53886001	53896000	24	0.122291	0.115476
chr2	53887001	53897000	24	0.131662	0.123362
chr2	53888001	53898000	23	0.153774	0.12869
chr2	53889001	53899000	25	0.152559	0.123708
chr2	53890001	53900000	26	0.151979	0.120442
chr2	53891001	53901000	25	0.149117	0.115776
chr2	53892001	53902000	23	0.161854	0.123416
chr2	53893001	53903000	25	0.171534	0.13242
chr2	53894001	53904000	23	0.174043	0.138782
chr2	53895001	53905000	20	0.171358	0.134117
chr2	53896001	53906000	20	0.166481	0.127293
chr2	53897001	53907000	26	0.136388	0.0892105
chr2	53898001	53908000	28	0.0968144	0.0674288
chr2	53899001	53909000	30	0.0953947	0.0643899
chr2	53900001	53910000	31	0.0826489	0.055302
chr2	53901001	53911000	35	0.0804473	0.0548403
chr2	53902001	53912000	38	0.0713269	0.0484661
chr2	53903001	53913000	43	0.0595587	0.0410386
chr2	53904001	53914000	51	0.0577272	0.0400123
chr2	53905001	53915000	51	0.0555029	0.0385366
chr2	53906001	53916000	52	0.063964	0.042875
chr2	53907001	53917000	45	0.0640221	0.0453781
chr2	53908001	53918000	42	0.0655311	0.0475019
chr2	53909001	53919000	38	0.0586766	0.0439813
chr2	53910001	53920000	36	0.0608659	0.0461639
chr2	53911001	53921000	31	0.0606631	0.045689
chr2	53912001	53922000	28	0.0644817	0.0492942
chr2	53913001	53923000	21	0.0589463	0.042966
chr2	53914001	53924000	16	0.077653	0.0654892
chr2	53915001	53925000	16	0.0884977	0.0742593
chr2	53916001	53926000	13	0.0425025	0.0518682
chr2	53917001	53927000	12	0.0521871	0.0595599
chr2	53918001	53928000	9	0.0559173	0.0602099
chr2	53919001	53929000	12	0.0323219	0.0337456
chr2	53920001	53930000	12	0.0409111	0.0394072
chr2	53921001	53931000	14	0.0256672	0.0280648
chr2	53922001	53932000	18	0.0222211	0.0190957
chr2	53923001	53933000	21	0.0325011	0.0284546
chr2	53924001	53934000	19	0.013566	0.0109411
chr2	53925001	53935000	20	0.0034893	0.000170498
chr2	53926001	53936000	22	-0.00113623	-0.00308192
chr2	53927001	53937000	22	-0.00113623	-0.00308192
chr2	53928001	53938000	22	-0.00113623	-0.00308192
chr2	53929001	53939000	21	0.000149932	-0.00108526
chr2	53930001	53940000	20	-0.000385206	-0.0016601
chr2	53931001	53941000	18	0.00668366	0.00259872
chr2	53932001	53942000	16	0.006279	0.0025459
chr2	53933001	53943000	12	-0.00789134	-0.0129635
chr2	53934001	53944000	14	-0.0183483	-0.0185681
chr2	53935001	53945000	16	-0.0133108	-0.0127898
chr2	53936001	53946000	14	-0.00864491	-0.00953032
chr2	53937001	53947000	16	-0.0102564	-0.0115425
chr2	53938001	53948000	18	-0.0115876	-0.0131075
chr2	53939001	53949000	17	-0.0063573	-0.00943774
chr2	53940001	53950000	20	-0.00385767	-0.00706974
chr2	53941001	53951000	24	-0.0102146	-0.0116128
chr2	53942001	53952000	23	-0.0159554	-0.0145677
chr2	53943001	53953000	29	0.0109682	0.00167153
chr2	53944001	53954000	34	0.0632153	0.0365656
chr2	53945001	53955000	35	0.0745478	0.0484963
chr2	53946001	53956000	39	0.0781926	0.0537582
chr2	53947001	53957000	40	0.0806123	0.0572074
chr2	53948001	53958000	41	0.0894841	0.0677026
chr2	53949001	53959000	47	0.0959158	0.0781958
chr2	53950001	53960000	50	0.0948277	0.0791009
chr2	53951001	53961000	47	0.101895	0.087774
chr2	53952001	53962000	48	0.103992	0.0924137
chr2	53953001	53963000	45	0.10709	0.0978584
chr2	53954001	53964000	40	0.0978012	0.0905186
chr2	53955001	53965000	36	0.100093	0.0928491
chr2	53956001	53966000	36	0.102194	0.0922994
chr2	53957001	53967000	34	0.106777	0.098565
chr2	53958001	53968000	33	0.105151	0.0968683
chr2	53959001	53969000	27	0.0985992	0.089894
chr2	53960001	53970000	23	0.11347	0.101637
chr2	53961001	53971000	27	0.104437	0.0916641
chr2	53962001	53972000	26	0.0956938	0.0835947
chr2	53963001	53973000	34	0.129856	0.11403
chr2	53964001	53974000	38	0.109294	0.0936415
chr2	53965001	53975000	41	0.0985221	0.0833457
chr2	53966001	53976000	42	0.0813731	0.0671224
chr2	53967001	53977000	44	0.0722982	0.0584685
chr2	53968001	53978000	46	0.0613067	0.0476393
chr2	53969001	53979000	47	0.0589208	0.0452924
chr2	53970001	53980000	51	0.0501912	0.0372377
chr2	53971001	53981000	47	0.0496223	0.0371134
chr2	53972001	53982000	49	0.0463647	0.0321394
chr2	53973001	53983000	46	-0.00924422	-0.014756
chr2	53974001	53984000	46	-0.00859983	-0.0144275
chr2	53975001	53985000	48	-0.0162352	-0.0214577
chr2	53976001	53986000	47	-0.0126521	-0.0180528
chr2	53977001	53987000	50	-0.0159276	-0.02133
chr2	53978001	53988000	52	-0.0123137	-0.0167657
chr2	53979001	53989000	53	-0.014632	-0.0173187
chr2	53980001	53990000	61	0.0480452	0.0163302
chr2	53981001	53991000	69	0.0718484	0.0276713
chr2	53982001	53992000	69	0.0714856	0.0282683
chr2	53983001	53993000	66	0.0734155	0.0290543
chr2	53984001	53994000	62	0.0768526	0.0304805
chr2	53985001	53995000	57	0.0865063	0.0384179
chr2	53986001	53996000	54	0.0907881	0.0403775
chr2	53987001	53997000	50	0.103089	0.0517404
chr2	53988001	53998000	48	0.103128	0.0509207
chr2	53989001	53999000	51	0.0948635	0.0435019
chr2	53990001	54000000	41	0.038512	0.00694247
chr2	53991001	54001000	34	-0.0155622	-0.0216816
chr2	53992001	54002000	34	-0.0115768	-0.0177495
chr2	53993001	54003000	30	-0.00731231	-0.0139464
chr2	53994001	54004000	28	-0.00754814	-0.0137813
chr2	53995001	54005000	31	-0.0113244	-0.0172505
chr2	53996001	54006000	37	-0.0107718	-0.0169167
chr2	53997001	54007000	42	-0.0185946	-0.0243326
chr2	53998001	54008000	39	-0.0210418	-0.0261765
chr2	53999001	54009000	35	-0.0181081	-0.0237183
chr2	54000001	54010000	40	-0.00796977	-0.0126759
chr2	54001001	54011000	43	-0.00556884	-0.0106911
chr2	54002001	54012000	46	-0.00313637	-0.00960968
chr2	54003001	54013000	49	0.000294393	-0.00587631
chr2	54004001	54014000	52	-0.00215513	-0.00854014
chr2	54005001	54015000	51	-0.00259291	-0.00903684
chr2	54006001	54016000	49	-0.00309552	-0.00915345
chr2	54007001	54017000	42	0.00243766	-0.00389178
chr2	54008001	54018000	45	0.0070217	0.00053909
chr2	54009001	54019000	48	0.0700918	0.038958
chr2	54010001	54020000	43	0.0745141	0.0455992
chr2	54011001	54021000	45	0.0740373	0.0531763
chr2	54012001	54022000	47	0.0777131	0.0635529
chr2	54013001	54023000	48	0.0989838	0.0814267
chr2	54014001	54024000	47	0.128599	0.102168
chr2	54015001	54025000	45	0.156544	0.126916
chr2	54016001	54026000	42	0.189026	0.153919
chr2	54017001	54027000	45	0.191474	0.152553
chr2	54018001	54028000	44	0.203562	0.154348
chr2	54019001	54029000	38	0.163473	0.131384
chr2	54020001	54030000	37	0.180372	0.138206
chr2	54021001	54031000	33	0.21965	0.16164
chr2	54022001	54032000	25	0.25393	0.190045
chr2	54023001	54033000	21	0.265027	0.180527
chr2	54024001	54034000	20	0.242898	0.171361
chr2	54025001	54035000	19	0.238645	0.164179
chr2	54026001	54036000	20	0.18233	0.126095
chr2	54027001	54037000	19	0.154246	0.114509
chr2	54028001	54038000	17	0.150748	0.124954
chr2	54029001	54039000	19	0.133537	0.110097
chr2	54030001	54040000	18	0.135995	0.113115
chr2	54031001	54041000	19	0.115502	0.0846175
chr2	54032001	54042000	20	0.108913	0.0805979
chr2	54033001	54043000	20	0.131136	0.0976345
chr2	54034001	54044000	21	0.103964	0.0777329
chr2	54035001	54045000	23	0.106562	0.0787754
chr2	54036001	54046000	21	0.122079	0.0902545
chr2	54037001	54047000	24	0.141061	0.105688
chr2	54038001	54048000	26	0.134111	0.0915077
chr2	54039001	54049000	25	0.171715	0.115844
chr2	54040001	54050000	23	0.161085	0.10683
chr2	54041001	54051000	22	0.234131	0.158205
chr2	54042001	54052000	26	0.260688	0.181302
chr2	54043001	54053000	26	0.247567	0.17131
chr2	54044001	54054000	26	0.253603	0.165467
chr2	54045001	54055000	30	0.237707	0.147685
chr2	54046001	54056000	30	0.238499	0.150264
chr2	54047001	54057000	28	0.256029	0.165153
chr2	54048001	54058000	31	0.310435	0.229921
chr2	54049001	54059000	34	0.324147	0.241446
chr2	54050001	54060000	38	0.324712	0.230897
chr2	54051001	54061000	42	0.311547	0.221996
chr2	54052001	54062000	41	0.361013	0.25322
chr2	54053001	54063000	44	0.404434	0.285753
chr2	54054001	54064000	47	0.421618	0.305479
chr2	54055001	54065000	49	0.427074	0.307566
chr2	54056001	54066000	50	0.43708	0.31003
chr2	54057001	54067000	51	0.427055	0.290519
chr2	54058001	54068000	47	0.410163	0.2655
chr2	54059001	54069000	46	0.375999	0.238167
chr2	54060001	54070000	42	0.378099	0.247399
chr2	54061001	54071000	35	0.382085	0.246832
chr2	54062001	54072000	30	0.337585	0.210469
chr2	54063001	54073000	31	0.208453	0.131493
chr2	54064001	54074000	32	0.140854	0.100172
chr2	54065001	54075000	25	0.0975819	0.0725244
chr2	54066001	54076000	27	0.0639346	0.0519601
chr2	54067001	54077000	29	0.0954637	0.0725846
chr2	54068001	54078000	30	0.0995463	0.0740527
chr2	54069001	54079000	30	0.102692	0.073617
chr2	54070001	54080000	30	0.102692	0.073617
chr2	54071001	54081000	33	0.11039	0.0773947
chr2	54072001	54082000	33	0.11039	0.0773947
chr2	54073001	54083000	34	0.116935	0.0881575
chr2	54074001	54084000	31	0.113071	0.0845285
chr2	54075001	54085000	37	0.139682	0.112107
chr2	54076001	54086000	37	0.152477	0.124128
chr2	54077001	54087000	31	0.142579	0.121423
chr2	54078001	54088000	29	0.144641	0.12437
chr2	54079001	54089000	27	0.146604	0.130332
chr2	54080001	54090000	30	0.145482	0.129064
chr2	54081001	54091000	32	0.136243	0.124993
chr2	54082001	54092000	36	0.12459	0.114482
chr2	54083001	54093000	40	0.122474	0.112426
chr2	54084001	54094000	46	0.102369	0.089156
chr2	54085001	54095000	39	0.0797561	0.0697284
chr2	54086001	54096000	39	0.0707078	0.0618867
chr2	54087001	54097000	43	0.0611067	0.0530267
chr2	54088001	54098000	60	0.0376604	0.028057
chr2	54089001	54099000	69	0.0342635	0.0274095
chr2	54090001	54100000	81	0.0500753	0.0507173
chr2	54091001	54101000	77	0.0446623	0.0466848
chr2	54092001	54102000	76	0.0445418	0.0481424
chr2	54093001	54103000	70	0.0379592	0.0452115
chr2	54094001	54104000	63	0.0385387	0.0470399
chr2	54095001	54105000	64	0.03448	0.0447068
chr2	54096001	54106000	64	0.0378319	0.0467787
chr2	54097001	54107000	61	0.0441529	0.0540942
chr2	54098001	54108000	48	0.0705687	0.0863092
chr2	54099001	54109000	42	0.0850875	0.0973727
chr2	54100001	54110000	32	0.0463118	0.0513363
chr2	54101001	54111000	31	0.0500085	0.0542835
chr2	54102001	54112000	36	0.052196	0.0481027
chr2	54103001	54113000	37	0.0412001	0.0356659
chr2	54104001	54114000	37	0.0455878	0.0385393
chr2	54105001	54115000	37	0.0486872	0.0402965
chr2	54106001	54116000	38	0.0283552	0.029808
chr2	54107001	54117000	39	0.0297304	0.0306176
chr2	54108001	54118000	38	0.022991	0.0239613
chr2	54109001	54119000	36	0.0264604	0.0299191
chr2	54110001	54120000	37	0.0247442	0.0348605
chr2	54111001	54121000	46	0.0215725	0.0352654
chr2	54112001	54122000	43	0.0139319	0.0332516
chr2	54113001	54123000	46	0.0170695	0.0381116
chr2	54114001	54124000	49	0.0234532	0.0449667
chr2	54115001	54125000	53	0.0209275	0.0412401
chr2	54116001	54126000	52	0.0208417	0.0410987
chr2	54117001	54127000	52	0.017742	0.0368775
chr2	54118001	54128000	49	0.0208247	0.0402864
chr2	54119001	54129000	57	0.0210528	0.0339513
chr2	54120001	54130000	51	0.0213472	0.0313638
chr2	54121001	54131000	47	0.0197957	0.0263227
chr2	54122001	54132000	47	0.0189962	0.024553
chr2	54123001	54133000	46	0.048645	0.0448664
chr2	54124001	54134000	45	0.0426051	0.0387257
chr2	54125001	54135000	42	0.0405153	0.0372522
chr2	54126001	54136000	40	0.0396755	0.035798
chr2	54127001	54137000	40	0.0397748	0.0364633
chr2	54128001	54138000	43	0.0565613	0.0542448
chr2	54129001	54139000	33	0.0629647	0.0638684
chr2	54130001	54140000	40	0.0512462	0.0539122
chr2	54131001	54141000	37	0.0656367	0.0648624
chr2	54132001	54142000	35	0.0816345	0.0789309
chr2	54133001	54143000	33	0.0442646	0.0545443
chr2	54134001	54144000	32	0.0457248	0.0608262
chr2	54135001	54145000	31	0.056257	0.0756499
chr2	54136001	54146000	31	0.0579665	0.0746228
chr2	54137001	54147000	30	0.057371	0.0741439
chr2	54138001	54148000	32	0.0198783	0.0352441
chr2	54139001	54149000	36	0.0148181	0.0285252
chr2	54140001	54150000	30	0.0215161	0.0366533
chr2	54141001	54151000	34	0.00999914	0.0289791
chr2	54142001	54152000	33	0.00167123	0.0307122
chr2	54143001	54153000	30	0.00177863	0.0264978
chr2	54144001	54154000	28	0.0148342	0.0296405
chr2	54145001	54155000	31	-0.000131308	0.00882096
chr2	54146001	54156000	37	0.0443829	0.0614057
chr2	54147001	54157000	46	0.0344558	0.0467168
chr2	54148001	54158000	45	0.0487682	0.0581234
chr2	54149001	54159000	51	0.0615424	0.0659776
chr2	54150001	54160000	51	0.0584925	0.0629226
chr2	54151001	54161000	53	0.0636186	0.0626786
chr2	54152001	54162000	53	0.0614588	0.0568063
chr2	54153001	54163000	53	0.0634934	0.0594905
chr2	54154001	54164000	56	0.0598763	0.0585887
chr2	54155001	54165000	59	0.119143	0.0998199
chr2	54156001	54166000	55	0.11678	0.0940004
chr2	54157001	54167000	55	0.148584	0.128401
chr2	54158001	54168000	52	0.165233	0.140634
chr2	54159001	54169000	47	0.181621	0.164604
chr2	54160001	54170000	48	0.191621	0.17615
chr2	54161001	54171000	46	0.21816	0.210947
chr2	54162001	54172000	47	0.221672	0.219727
chr2	54163001	54173000	49	0.22363	0.218087
chr2	54164001	54174000	46	0.230089	0.235306
chr2	54165001	54175000	39	0.215272	0.220107
chr2	54166001	54176000	43	0.199675	0.199468
chr2	54167001	54177000	34	0.211568	0.20855
chr2	54168001	54178000	34	0.205124	0.202608
chr2	54169001	54179000	33	0.202477	0.197771
chr2	54170001	54180000	31	0.196804	0.188448
chr2	54171001	54181000	25	0.183923	0.175262
chr2	54172001	54182000	31	0.167683	0.1527
chr2	54173001	54183000	29	0.16023	0.150273
chr2	54174001	54184000	27	0.149969	0.140523
chr2	54175001	54185000	29	0.150864	0.141798
chr2	54176001	54186000	22	0.143802	0.138113
chr2	54177001	54187000	22	0.139923	0.127279
chr2	54178001	54188000	20	0.139143	0.125232
chr2	54179001	54189000	19	0.161471	0.136941
chr2	54180001	54190000	20	0.159229	0.136398
chr2	54181001	54191000	26	0.176256	0.153866
chr2	54182001	54192000	19	0.203003	0.185138
chr2	54183001	54193000	22	0.186042	0.171813
chr2	54184001	54194000	26	0.16684	0.150012
chr2	54185001	54195000	25	0.175185	0.151272
chr2	54186001	54196000	29	0.207994	0.175366
chr2	54187001	54197000	31	0.195614	0.165938
chr2	54188001	54198000	32	0.203047	0.172039
chr2	54189001	54199000	30	0.194145	0.163752
chr2	54190001	54200000	33	0.182318	0.154367
chr2	54191001	54201000	27	0.171485	0.141539
chr2	54192001	54202000	26	0.158419	0.12609
chr2	54193001	54203000	26	0.166669	0.126158
chr2	54194001	54204000	27	0.170018	0.126672
chr2	54195001	54205000	28	0.154427	0.118404
chr2	54196001	54206000	26	0.0946497	0.075875
chr2	54197001	54207000	23	0.103579	0.0833927
chr2	54198001	54208000	24	0.0860919	0.0745761
chr2	54199001	54209000	27	0.0884676	0.0772213
chr2	54200001	54210000	24	0.0916647	0.0784425
chr2	54201001	54211000	25	0.0939564	0.0814343
chr2	54202001	54212000	31	0.0799175	0.0681389
chr2	54203001	54213000	32	0.0652906	0.053374
chr2	54204001	54214000	29	0.0694581	0.0553689
chr2	54205001	54215000	27	0.070384	0.0551818
chr2	54206001	54216000	25	0.0781828	0.0628504
chr2	54207001	54217000	29	0.136385	0.0831896
chr2	54208001	54218000	29	0.196433	0.112543
chr2	54209001	54219000	27	0.261845	0.133765
chr2	54210001	54220000	26	0.270711	0.134861
chr2	54211001	54221000	25	0.275277	0.134126
chr2	54212001	54222000	18	0.362564	0.182686
chr2	54213001	54223000	12	0.460502	0.269577
chr2	54214001	54224000	12	0.484586	0.302639
chr2	54215001	54225000	12	0.57696	0.364183
chr2	54216001	54226000	13	0.552669	0.347957
chr2	54217001	54227000	10	0.564674	0.372567
chr2	54218001	54228000	10	0.472643	0.308616
chr2	54219001	54229000	12	0.427551	0.329489
chr2	54220001	54230000	16	0.430844	0.350287
chr2	54221001	54231000	19	0.432278	0.363415
chr2	54222001	54232000	20	0.409028	0.343745
chr2	54223001	54233000	23	0.37941	0.322717
chr2	54224001	54234000	25	0.334558	0.277604
chr2	54225001	54235000	29	0.25315	0.21639
chr2	54226001	54236000	30	0.228613	0.194616
chr2	54227001	54237000	34	0.208773	0.181127
chr2	54228001	54238000	42	0.169887	0.14775
chr2	54229001	54239000	44	0.126311	0.101362
chr2	54230001	54240000	46	0.0749825	0.0592231
chr2	54231001	54241000	47	0.03967	0.0317669
chr2	54232001	54242000	48	0.0392795	0.0314816
chr2	54233001	54243000	49	0.0257772	0.0168142
chr2	54234001	54244000	50	0.0394434	0.0258662
chr2	54235001	54245000	55	0.10943	0.0746461
chr2	54236001	54246000	67	0.141589	0.105972
chr2	54237001	54247000	73	0.15157	0.11077
chr2	54238001	54248000	71	0.162466	0.116923
chr2	54239001	54249000	75	0.175543	0.122444
chr2	54240001	54250000	71	0.190499	0.131713
chr2	54241001	54251000	72	0.195882	0.132573
chr2	54242001	54252000	71	0.198836	0.13449
chr2	54243001	54253000	73	0.195717	0.130845
chr2	54244001	54254000	72	0.230613	0.1515
chr2	54245001	54255000	73	0.194607	0.130933
chr2	54246001	54256000	69	0.171142	0.114381
chr2	54247001	54257000	66	0.180885	0.128911
chr2	54248001	54258000	66	0.213162	0.16348
chr2	54249001	54259000	56	0.221124	0.177294
chr2	54250001	54260000	54	0.224857	0.182317
chr2	54251001	54261000	49	0.23353	0.19556
chr2	54252001	54262000	48	0.238772	0.199808
chr2	54253001	54263000	42	0.266476	0.231608
chr2	54254001	54264000	38	0.216014	0.206034
chr2	54255001	54265000	27	0.236723	0.227864
chr2	54256001	54266000	16	0.323141	0.309621
chr2	54257001	54267000	8	0.372846	0.373588
chr2	54402001	54412000	1	0.145566	0.145566
chr2	54403001	54413000	2	0.0857313	0.0746565
chr2	54404001	54414000	2	0.0857313	0.0746565
chr2	54405001	54415000	2	0.0857313	0.0746565
chr2	54406001	54416000	2	0.0857313	0.0746565
chr2	54407001	54417000	2	0.0857313	0.0746565
chr2	54408001	54418000	2	0.0857313	0.0746565
chr2	54409001	54419000	2	0.0857313	0.0746565
chr2	54410001	54420000	2	0.0857313	0.0746565
chr2	54411001	54421000	10	0.032464	0.0207479
chr2	54412001	54422000	9	0.0144317	0.00687921
chr2	54413001	54423000	8	0.0158387	0.00727075
chr2	54414001	54424000	8	0.0158387	0.00727075
chr2	54415001	54425000	8	0.0158387	0.00727075
chr2	54416001	54426000	8	0.0158387	0.00727075
chr2	54417001	54427000	8	0.0158387	0.00727075
chr2	54418001	54428000	8	0.0158387	0.00727075
chr2	54419001	54429000	9	0.134734	0.0884594
chr2	54420001	54430000	9	0.134734	0.0884594
chr2	54421001	54431000	1	0.737969	0.737969
chr2	54422001	54432000	1	0.737969	0.737969
chr2	54423001	54433000	1	0.737969	0.737969
chr2	54424001	54434000	1	0.737969	0.737969
chr2	54425001	54435000	1	0.737969	0.737969
chr2	54426001	54436000	1	0.737969	0.737969
chr2	54427001	54437000	1	0.737969	0.737969
chr2	54428001	54438000	1	0.737969	0.737969
chr2	54435001	54445000	4	0.146559	0.105247
chr2	54436001	54446000	14	0.295801	0.299167
chr2	54437001	54447000	17	0.323784	0.313218
chr2	54438001	54448000	17	0.323784	0.313218
chr2	54439001	54449000	17	0.323784	0.313218
chr2	54440001	54450000	17	0.323784	0.313218
chr2	54441001	54451000	17	0.323784	0.313218
chr2	54442001	54452000	17	0.323784	0.313218
chr2	54443001	54453000	26	0.274508	0.240083
chr2	54444001	54454000	38	0.208047	0.178667
chr2	54445001	54455000	35	0.210709	0.181451
chr2	54446001	54456000	25	0.13904	0.103337
chr2	54447001	54457000	22	0.0995444	0.0657752
chr2	54448001	54458000	22	0.0995444	0.0657752
chr2	54449001	54459000	22	0.0995444	0.0657752
chr2	54450001	54460000	22	0.0995444	0.0657752
chr2	54451001	54461000	22	0.0995444	0.0657752
chr2	54452001	54462000	22	0.0995444	0.0657752
chr2	54453001	54463000	13	0.0688122	0.0407387
chr2	54454001	54464000	1	-0.0175687	-0.0175687
chr2	54470001	54480000	6	0.264277	0.19065
chr2	54471001	54481000	17	0.122894	0.0714514
chr2	54472001	54482000	27	0.0825683	0.0429383
chr2	54473001	54483000	36	0.0973081	0.0540115
chr2	54474001	54484000	41	0.0947003	0.0524183
chr2	54475001	54485000	52	0.0724151	0.0326947
chr2	54476001	54486000	57	0.0725412	0.0333947
chr2	54477001	54487000	67	0.0606879	0.0255135
chr2	54478001	54488000	87	0.0626251	0.0325441
chr2	54479001	54489000	97	0.0756829	0.0455809
chr2	54480001	54490000	99	0.0666409	0.0400766
chr2	54481001	54491000	94	0.0679331	0.0416155
chr2	54482001	54492000	89	0.0816449	0.0514273
chr2	54483001	54493000	91	0.0865415	0.05527
chr2	54484001	54494000	86	0.0871663	0.0561028
chr2	54485001	54495000	75	0.10063	0.0703182
chr2	54486001	54496000	70	0.102561	0.0724355
chr2	54487001	54497000	60	0.117954	0.0877431
chr2	54488001	54498000	40	0.144066	0.103566
chr2	54489001	54499000	30	0.131194	0.0850879
chr2	54490001	54500000	22	0.128517	0.084659
chr2	54491001	54501000	16	0.173029	0.115466
chr2	54492001	54502000	11	0.161914	0.112511
chr2	54598001	54608000	2	0.18561	0.172854
chr2	54599001	54609000	5	0.21211	0.141512
chr2	54600001	54610000	5	0.21211	0.141512
chr2	54601001	54611000	5	0.21211	0.141512
chr2	54602001	54612000	5	0.21211	0.141512
chr2	54603001	54613000	5	0.21211	0.141512
chr2	54604001	54614000	5	0.21211	0.141512
chr2	54605001	54615000	5	0.21211	0.141512
chr2	54606001	54616000	10	0.118864	0.0731548
chr2	54607001	54617000	28	0.0447315	0.0348774
chr2	54608001	54618000	51	0.0510862	0.0419273
chr2	54609001	54619000	52	0.0459644	0.0381036
chr2	54610001	54620000	52	0.0459644	0.0381036
chr2	54611001	54621000	52	0.0459644	0.0381036
chr2	54612001	54622000	52	0.0459644	0.0381036
chr2	54613001	54623000	52	0.0459644	0.0381036
chr2	54614001	54624000	52	0.0459644	0.0381036
chr2	54615001	54625000	52	0.0459644	0.0381036
chr2	54616001	54626000	47	0.0463311	0.0416467
chr2	54617001	54627000	29	0.0622004	0.0590474
chr2	54618001	54628000	4	0.0484034	0.0512356
chr2	54697001	54707000	1	0.199487	0.199487
chr2	54698001	54708000	4	0.162464	0.156498
chr2	54699001	54709000	12	0.124676	0.096938
chr2	54700001	54710000	16	0.12318	0.102339
chr2	54701001	54711000	20	0.10414	0.0792268
chr2	54702001	54712000	22	0.110136	0.084925
chr2	54703001	54713000	24	0.110983	0.0863997
chr2	54704001	54714000	30	0.0961851	0.0749944
chr2	54705001	54715000	33	0.0999483	0.077523
chr2	54706001	54716000	46	0.11924	0.0874904
chr2	54707001	54717000	49	0.11282	0.082164
chr2	54708001	54718000	51	0.124014	0.0862743
chr2	54709001	54719000	46	0.167786	0.11702
chr2	54710001	54720000	48	0.198189	0.139097
chr2	54711001	54721000	46	0.231863	0.164341
chr2	54712001	54722000	47	0.259229	0.182822
chr2	54713001	54723000	49	0.327279	0.227454
chr2	54714001	54724000	48	0.425608	0.300895
chr2	54715001	54725000	54	0.539835	0.390367
chr2	54716001	54726000	48	0.642983	0.493992
chr2	54717001	54727000	57	0.706378	0.580342
chr2	54718001	54728000	55	0.736338	0.619867
chr2	54719001	54729000	52	0.745055	0.626394
chr2	54720001	54730000	47	0.774954	0.660145
chr2	54721001	54731000	45	0.781553	0.671037
chr2	54722001	54732000	44	0.781864	0.66159
chr2	54723001	54733000	43	0.767258	0.631296
chr2	54724001	54734000	43	0.711512	0.570976
chr2	54725001	54735000	40	0.62421	0.445383
chr2	54726001	54736000	38	0.543365	0.390575
chr2	54727001	54737000	28	0.290239	0.21213
chr2	54728001	54738000	28	0.195178	0.17165
chr2	54729001	54739000	31	0.190625	0.170742
chr2	54730001	54740000	33	0.194217	0.173338
chr2	54731001	54741000	39	0.229406	0.188845
chr2	54732001	54742000	37	0.232211	0.192835
chr2	54733001	54743000	36	0.226187	0.173952
chr2	54734001	54744000	33	0.2609	0.191389
chr2	54735001	54745000	28	0.271819	0.217629
chr2	54736001	54746000	28	0.262731	0.193884
chr2	54737001	54747000	30	0.230655	0.157289
chr2	54738001	54748000	30	0.211261	0.133748
chr2	54739001	54749000	28	0.222489	0.140089
chr2	54740001	54750000	26	0.240434	0.151001
chr2	54741001	54751000	20	0.176219	0.114061
chr2	54742001	54752000	22	0.163614	0.0996809
chr2	54743001	54753000	26	0.154962	0.0973692
chr2	54744001	54754000	27	0.0805843	0.05788
chr2	54745001	54755000	28	0.129113	0.0743481
chr2	54746001	54756000	25	0.122904	0.0639482
chr2	54747001	54757000	20	0.173844	0.0821052
chr2	54748001	54758000	21	0.22052	0.0992877
chr2	54749001	54759000	23	0.194491	0.0914023
chr2	54750001	54760000	22	0.144929	0.0658782
chr2	54751001	54761000	26	0.14176	0.0692036
chr2	54752001	54762000	24	0.159427	0.0786473
chr2	54753001	54763000	19	0.180562	0.0919875
chr2	54754001	54764000	19	0.4295	0.187017
chr2	54755001	54765000	17	0.427927	0.179289
chr2	54756001	54766000	17	0.44099	0.199055
chr2	54757001	54767000	18	0.431575	0.202214
chr2	54758001	54768000	14	0.462831	0.230211
chr2	54759001	54769000	16	0.459558	0.197997
chr2	54760001	54770000	16	0.459558	0.197997
chr2	54761001	54771000	14	0.457161	0.230693
chr2	54762001	54772000	14	0.457161	0.230693
chr2	54763001	54773000	14	0.470753	0.247137
chr2	54764001	54774000	11	0.232356	0.153592
chr2	54765001	54775000	12	0.267088	0.177163
chr2	54766001	54776000	10	0.267289	0.181321
chr2	54767001	54777000	11	0.259496	0.139413
chr2	54768001	54778000	12	0.263841	0.154847
chr2	54769001	54779000	9	0.26601	0.163411
chr2	54770001	54780000	12	0.223273	0.113905
chr2	54771001	54781000	13	0.162722	0.0678896
chr2	54772001	54782000	14	0.146027	0.0635106
chr2	54773001	54783000	17	0.159569	0.0806831
chr2	54774001	54784000	19	0.143266	0.0703816
chr2	54775001	54785000	18	0.106896	0.0500449
chr2	54776001	54786000	18	0.106896	0.0500449
chr2	54777001	54787000	16	0.109316	0.0577848
chr2	54778001	54788000	15	0.0986989	0.0399958
chr2	54779001	54789000	14	0.112321	0.0549561
chr2	54780001	54790000	16	0.139906	0.086688
chr2	54781001	54791000	19	0.226115	0.136882
chr2	54782001	54792000	19	0.225536	0.136565
chr2	54783001	54793000	17	0.246594	0.165284
chr2	54784001	54794000	29	0.330165	0.243203
chr2	54785001	54795000	34	0.311606	0.224603
chr2	54786001	54796000	47	0.279245	0.220608
chr2	54787001	54797000	52	0.274366	0.220057
chr2	54788001	54798000	56	0.279251	0.220175
chr2	54789001	54799000	61	0.284628	0.219856
chr2	54790001	54800000	61	0.30288	0.241768
chr2	54791001	54801000	64	0.268926	0.215389
chr2	54792001	54802000	68	0.269702	0.215025
chr2	54793001	54803000	72	0.26937	0.206825
chr2	54794001	54804000	66	0.24137	0.179013
chr2	54795001	54805000	64	0.235141	0.176585
chr2	54796001	54806000	53	0.231877	0.16362
chr2	54797001	54807000	50	0.230178	0.158237
chr2	54798001	54808000	47	0.220524	0.149216
chr2	54799001	54809000	42	0.203501	0.136899
chr2	54800001	54810000	41	0.164571	0.108102
chr2	54801001	54811000	40	0.196619	0.139857
chr2	54802001	54812000	40	0.199087	0.147156
chr2	54803001	54813000	43	0.182473	0.131295
chr2	54804001	54814000	38	0.174405	0.130255
chr2	54805001	54815000	41	0.156785	0.119183
chr2	54806001	54816000	61	0.104065	0.0870216
chr2	54807001	54817000	73	0.0931863	0.0812255
chr2	54808001	54818000	90	0.085598	0.0780137
chr2	54809001	54819000	97	0.0784771	0.0732441
chr2	54810001	54820000	100	0.0803455	0.0742872
chr2	54811001	54821000	101	0.0756368	0.0749128
chr2	54812001	54822000	105	0.0773427	0.0819868
chr2	54813001	54823000	108	0.0748685	0.0851843
chr2	54814001	54824000	116	0.0660973	0.0779789
chr2	54815001	54825000	116	0.0641313	0.0765561
chr2	54816001	54826000	102	0.0735395	0.0807767
chr2	54817001	54827000	100	0.0731097	0.085571
chr2	54818001	54828000	96	0.0861106	0.093758
chr2	54819001	54829000	95	0.102353	0.108438
chr2	54820001	54830000	96	0.113304	0.115305
chr2	54821001	54831000	109	0.105311	0.108139
chr2	54822001	54832000	120	0.107428	0.106484
chr2	54823001	54833000	115	0.104626	0.102821
chr2	54824001	54834000	110	0.115645	0.113099
chr2	54825001	54835000	106	0.126226	0.122577
chr2	54826001	54836000	103	0.136463	0.133692
chr2	54827001	54837000	94	0.147664	0.138977
chr2	54828001	54838000	83	0.15218	0.143044
chr2	54829001	54839000	78	0.15582	0.143254
chr2	54830001	54840000	75	0.156453	0.145606
chr2	54831001	54841000	54	0.182164	0.161876
chr2	54832001	54842000	37	0.214314	0.171976
chr2	54833001	54843000	36	0.221721	0.170297
chr2	54834001	54844000	33	0.229911	0.166822
chr2	54835001	54845000	32	0.239917	0.177044
chr2	54836001	54846000	33	0.234766	0.178142
chr2	54837001	54847000	37	0.228586	0.172183
chr2	54838001	54848000	35	0.22904	0.176971
chr2	54839001	54849000	40	0.199615	0.159021
chr2	54840001	54850000	38	0.170529	0.142429
chr2	54841001	54851000	40	0.179469	0.141742
chr2	54842001	54852000	37	0.156187	0.132031
chr2	54843001	54853000	40	0.212663	0.171204
chr2	54844001	54854000	45	0.243421	0.201749
chr2	54845001	54855000	53	0.252292	0.211521
chr2	54846001	54856000	55	0.246639	0.207975
chr2	54847001	54857000	51	0.242391	0.203559
chr2	54848001	54858000	50	0.244094	0.204517
chr2	54849001	54859000	43	0.26142	0.218942
chr2	54850001	54860000	40	0.272243	0.224797
chr2	54851001	54861000	37	0.27117	0.235621
chr2	54852001	54862000	37	0.27117	0.235621
chr2	54853001	54863000	34	0.242069	0.216245
chr2	54854001	54864000	32	0.211902	0.195762
chr2	54855001	54865000	34	0.246004	0.222578
chr2	54856001	54866000	34	0.270446	0.252587
chr2	54857001	54867000	47	0.283163	0.2716
chr2	54858001	54868000	53	0.274856	0.264757
chr2	54859001	54869000	57	0.27489	0.265516
chr2	54860001	54870000	63	0.256345	0.248845
chr2	54861001	54871000	70	0.256748	0.24304
chr2	54862001	54872000	76	0.243562	0.227382
chr2	54863001	54873000	74	0.251408	0.232782
chr2	54864001	54874000	71	0.248922	0.226943
chr2	54865001	54875000	63	0.212007	0.199146
chr2	54866001	54876000	56	0.206059	0.187453
chr2	54867001	54877000	43	0.178798	0.149717
chr2	54868001	54878000	40	0.163705	0.12695
chr2	54869001	54879000	38	0.146512	0.102571
chr2	54870001	54880000	38	0.145036	0.0931714
chr2	54871001	54881000	33	0.115638	0.0754155
chr2	54872001	54882000	30	0.113462	0.0709182
chr2	54873001	54883000	30	0.0619862	0.0358139
chr2	54874001	54884000	29	0.0478634	0.0274823
chr2	54875001	54885000	27	0.023821	0.0121511
chr2	54876001	54886000	30	0.0332318	0.0184062
chr2	54877001	54887000	29	0.0769691	0.0404031
chr2	54878001	54888000	31	0.171585	0.105153
chr2	54879001	54889000	31	0.173846	0.108582
chr2	54880001	54890000	25	0.20021	0.127216
chr2	54881001	54891000	25	0.191396	0.116767
chr2	54882001	54892000	22	0.216878	0.136915
chr2	54883001	54893000	21	0.246396	0.166699
chr2	54884001	54894000	27	0.197252	0.138458
chr2	54885001	54895000	27	0.19798	0.144775
chr2	54886001	54896000	26	0.193698	0.148114
chr2	54887001	54897000	24	0.168264	0.130494
chr2	54888001	54898000	22	0.0694459	0.058287
chr2	54889001	54899000	22	0.0731789	0.063369
chr2	54890001	54900000	25	0.0802403	0.0715323
chr2	54891001	54901000	23	0.0832771	0.0767709
chr2	54892001	54902000	23	0.0832771	0.0767709
chr2	54893001	54903000	22	0.0726019	0.0654193
chr2	54894001	54904000	19	0.0627281	0.0558612
chr2	54895001	54905000	20	0.0530898	0.0488286
chr2	54896001	54906000	22	0.0460252	0.0472406
chr2	54897001	54907000	29	0.0865722	0.0747673
chr2	54898001	54908000	32	0.127181	0.105777
chr2	54899001	54909000	34	0.143072	0.120744
chr2	54900001	54910000	35	0.173196	0.143262
chr2	54901001	54911000	36	0.17051	0.138008
chr2	54902001	54912000	36	0.17051	0.138008
chr2	54903001	54913000	34	0.177162	0.142213
chr2	54904001	54914000	29	0.204441	0.170705
chr2	54905001	54915000	30	0.19394	0.163807
chr2	54906001	54916000	26	0.206223	0.176522
chr2	54907001	54917000	22	0.184258	0.158462
chr2	54908001	54918000	21	0.147724	0.134228
chr2	54909001	54919000	20	0.113212	0.0950441
chr2	54910001	54920000	19	0.0401051	0.0480503
chr2	54911001	54921000	21	0.0454023	0.0604761
chr2	54912001	54922000	31	0.0433536	0.0593893
chr2	54913001	54923000	42	0.0380251	0.0604638
chr2	54914001	54924000	51	0.0320334	0.0507167
chr2	54915001	54925000	60	0.0269644	0.0464606
chr2	54916001	54926000	63	0.0256122	0.0450007
chr2	54917001	54927000	65	0.0261641	0.0469066
chr2	54918001	54928000	65	0.0215904	0.0427693
chr2	54919001	54929000	62	0.0229758	0.0457643
chr2	54920001	54930000	65	0.0205082	0.0406796
chr2	54921001	54931000	62	0.0185753	0.0376289
chr2	54922001	54932000	53	0.0129728	0.032746
chr2	54923001	54933000	44	0.0125978	0.02727
chr2	54924001	54934000	50	0.0754198	0.0767344
chr2	54925001	54935000	41	0.1363	0.119346
chr2	54926001	54936000	40	0.178257	0.150871
chr2	54927001	54937000	37	0.195708	0.161888
chr2	54928001	54938000	32	0.20272	0.173875
chr2	54929001	54939000	33	0.19821	0.17007
chr2	54930001	54940000	27	0.230809	0.203348
chr2	54931001	54941000	30	0.265816	0.219856
chr2	54932001	54942000	33	0.256887	0.201152
chr2	54933001	54943000	37	0.250087	0.193302
chr2	54934001	54944000	23	0.273777	0.193923
chr2	54935001	54945000	21	0.242821	0.162069
chr2	54936001	54946000	18	0.209631	0.124295
chr2	54937001	54947000	16	0.224416	0.127679
chr2	54938001	54948000	16	0.224416	0.127679
chr2	54939001	54949000	15	0.236724	0.132971
chr2	54940001	54950000	15	0.236724	0.132971
chr2	54941001	54951000	12	0.120848	0.0741073
chr2	54942001	54952000	8	0.15484	0.109165
chr2	54943001	54953000	3	0.0452174	0.0499459
chr2	54944001	54954000	5	0.145628	0.116628
chr2	54945001	54955000	7	0.138908	0.115448
chr2	54946001	54956000	7	0.138908	0.115448
chr2	54947001	54957000	10	0.252768	0.213465
chr2	54948001	54958000	13	0.248409	0.210205
chr2	54949001	54959000	14	0.262741	0.223848
chr2	54950001	54960000	20	0.262434	0.230498
chr2	54951001	54961000	24	0.249422	0.217425
chr2	54952001	54962000	31	0.231514	0.199477
chr2	54953001	54963000	31	0.232312	0.200881
chr2	54954001	54964000	29	0.237677	0.207327
chr2	54955001	54965000	28	0.241096	0.209021
chr2	54956001	54966000	30	0.233516	0.198973
chr2	54957001	54967000	35	0.192963	0.160901
chr2	54958001	54968000	36	0.182585	0.155384
chr2	54959001	54969000	38	0.169244	0.146919
chr2	54960001	54970000	35	0.153212	0.134084
chr2	54961001	54971000	37	0.175883	0.149742
chr2	54962001	54972000	35	0.170066	0.149296
chr2	54963001	54973000	37	0.171688	0.153866
chr2	54964001	54974000	36	0.17037	0.152294
chr2	54965001	54975000	38	0.185884	0.162655
chr2	54966001	54976000	36	0.189944	0.168453
chr2	54967001	54977000	31	0.191995	0.176856
chr2	54968001	54978000	27	0.199493	0.182304
chr2	54969001	54979000	33	0.189109	0.167287
chr2	54970001	54980000	33	0.181928	0.159091
chr2	54971001	54981000	36	0.223569	0.17116
chr2	54972001	54982000	33	0.234842	0.170634
chr2	54973001	54983000	30	0.244518	0.17221
chr2	54974001	54984000	30	0.244518	0.17221
chr2	54975001	54985000	26	0.236511	0.161479
chr2	54976001	54986000	26	0.236511	0.161479
chr2	54977001	54987000	23	0.252313	0.164842
chr2	54978001	54988000	26	0.232668	0.154295
chr2	54979001	54989000	19	0.27023	0.171808
chr2	54980001	54990000	17	0.290891	0.174247
chr2	54981001	54991000	8	0.0678979	0.0743403
chr2	54982001	54992000	6	0.068084	0.0791734
chr2	54983001	54993000	8	0.117466	0.116968
chr2	54984001	54994000	8	0.117466	0.116968
chr2	54985001	54995000	8	0.117466	0.116968
chr2	54986001	54996000	8	0.117466	0.116968
chr2	54987001	54997000	9	0.11891	0.121621
chr2	54988001	54998000	6	0.149598	0.145713
chr2	54989001	54999000	7	0.2161	0.200488
chr2	54990001	55000000	12	0.2385	0.208148
chr2	54991001	55001000	14	0.222978	0.198343
chr2	54992001	55002000	15	0.241057	0.213248
chr2	54993001	55003000	15	0.234668	0.203588
chr2	54994001	55004000	18	0.233129	0.202448
chr2	54995001	55005000	20	0.234085	0.203323
chr2	54996001	55006000	23	0.226851	0.185651
chr2	54997001	55007000	22	0.2277	0.186869
chr2	54998001	55008000	23	0.229711	0.190203
chr2	54999001	55009000	20	0.224272	0.180215
chr2	55000001	55010000	17	0.200295	0.15379
chr2	55001001	55011000	22	0.187745	0.146347
chr2	55002001	55012000	30	0.129568	0.0992227
chr2	55003001	55013000	33	0.119402	0.0920589
chr2	55004001	55014000	32	0.107484	0.0812041
chr2	55005001	55015000	36	0.0904016	0.0683145
chr2	55006001	55016000	39	0.0784538	0.0665706
chr2	55007001	55017000	45	0.0781484	0.0677497
chr2	55008001	55018000	50	0.0604422	0.0602908
chr2	55009001	55019000	51	0.0604939	0.0604609
chr2	55010001	55020000	48	0.061692	0.0617819
chr2	55011001	55021000	42	0.0382632	0.0486118
chr2	55012001	55022000	48	0.0723113	0.0733116
chr2	55013001	55023000	45	0.119092	0.0963834
chr2	55014001	55024000	45	0.119061	0.0980892
chr2	55015001	55025000	39	0.127069	0.105919
chr2	55016001	55026000	34	0.135015	0.110696
chr2	55017001	55027000	33	0.130429	0.0954032
chr2	55018001	55028000	27	0.156126	0.108109
chr2	55019001	55029000	26	0.156928	0.109615
chr2	55020001	55030000	26	0.156928	0.109615
chr2	55021001	55031000	25	0.162995	0.115584
chr2	55022001	55032000	10	0.27734	0.123336
chr2	55023001	55033000	8	0.000537979	0.00474971
chr2	55024001	55034000	6	-0.0310755	-0.0315988
chr2	55025001	55035000	6	-0.0310755	-0.0315988
chr2	55026001	55036000	5	-0.0326918	-0.0325775
chr2	55243001	55253000	2	0.242495	0.209643
chr2	55244001	55254000	7	0.106861	0.0956165
chr2	55245001	55255000	10	0.110004	0.105598
chr2	55246001	55256000	13	0.0997043	0.0864413
chr2	55247001	55257000	18	0.100755	0.0871682
chr2	55248001	55258000	23	0.0948785	0.0833813
chr2	55249001	55259000	31	0.0954007	0.0840851
chr2	55250001	55260000	36	0.099137	0.0851763
chr2	55251001	55261000	42	0.134621	0.114539
chr2	55252001	55262000	50	0.13993	0.120526
chr2	55253001	55263000	49	0.142751	0.122528
chr2	55254001	55264000	44	0.152473	0.13077
chr2	55255001	55265000	41	0.152821	0.130907
chr2	55256001	55266000	38	0.157829	0.139459
chr2	55257001	55267000	33	0.167334	0.147095
chr2	55258001	55268000	28	0.180242	0.160907
chr2	55259001	55269000	29	0.18607	0.168291
chr2	55260001	55270000	31	0.196644	0.189388
chr2	55261001	55271000	30	0.157583	0.152334
chr2	55262001	55272000	25	0.129397	0.129936
chr2	55263001	55273000	28	0.166139	0.157438
chr2	55264001	55274000	32	0.169961	0.153025
chr2	55265001	55275000	41	0.169068	0.13545
chr2	55266001	55276000	47	0.183799	0.142077
chr2	55267001	55277000	57	0.178023	0.136469
chr2	55268001	55278000	62	0.184874	0.144508
chr2	55269001	55279000	61	0.205318	0.159604
chr2	55270001	55280000	61	0.197854	0.150619
chr2	55271001	55281000	58	0.200285	0.149882
chr2	55272001	55282000	61	0.225243	0.172043
chr2	55273001	55283000	61	0.239331	0.183146
chr2	55274001	55284000	66	0.244494	0.194166
chr2	55275001	55285000	62	0.245273	0.200651
chr2	55276001	55286000	61	0.247951	0.205119
chr2	55277001	55287000	55	0.273602	0.230051
chr2	55278001	55288000	52	0.273173	0.219598
chr2	55279001	55289000	49	0.278037	0.211971
chr2	55280001	55290000	45	0.300917	0.218939
chr2	55281001	55291000	54	0.284822	0.182307
chr2	55282001	55292000	51	0.275926	0.166115
chr2	55283001	55293000	56	0.232936	0.130614
chr2	55284001	55294000	52	0.20999	0.101719
chr2	55285001	55295000	60	0.215521	0.102545
chr2	55286001	55296000	57	0.215773	0.100467
chr2	55287001	55297000	55	0.194752	0.0869344
chr2	55288001	55298000	54	0.21125	0.098025
chr2	55289001	55299000	50	0.21458	0.0988908
chr2	55290001	55300000	49	0.232747	0.110564
chr2	55291001	55301000	42	0.288722	0.164298
chr2	55292001	55302000	40	0.300489	0.175919
chr2	55293001	55303000	35	0.343601	0.223701
chr2	55294001	55304000	41	0.359028	0.249855
chr2	55295001	55305000	39	0.382149	0.30256
chr2	55296001	55306000	42	0.378033	0.295077
chr2	55297001	55307000	47	0.386849	0.30806
chr2	55298001	55308000	51	0.396964	0.321947
chr2	55299001	55309000	54	0.399284	0.326727
chr2	55300001	55310000	61	0.353757	0.272083
chr2	55301001	55311000	69	0.301428	0.219442
chr2	55302001	55312000	71	0.288134	0.206627
chr2	55303001	55313000	70	0.261877	0.182626
chr2	55304001	55314000	61	0.240732	0.167113
chr2	55305001	55315000	57	0.226276	0.154164
chr2	55306001	55316000	55	0.216296	0.150171
chr2	55307001	55317000	52	0.181293	0.124816
chr2	55308001	55318000	50	0.127714	0.08989
chr2	55309001	55319000	59	0.102041	0.0799913
chr2	55310001	55320000	56	0.118504	0.0976902
chr2	55311001	55321000	49	0.146609	0.125024
chr2	55312001	55322000	46	0.154714	0.133439
chr2	55313001	55323000	45	0.161408	0.139298
chr2	55314001	55324000	45	0.164067	0.139525
chr2	55315001	55325000	39	0.150549	0.129388
chr2	55316001	55326000	46	0.117064	0.0933416
chr2	55317001	55327000	46	0.107503	0.0815602
chr2	55318001	55328000	43	0.103496	0.0778666
chr2	55319001	55329000	30	0.0720936	0.0480115
chr2	55320001	55330000	24	0.0624843	0.0372699
chr2	55321001	55331000	21	0.0279391	0.00877986
chr2	55322001	55332000	27	0.071083	0.0372531
chr2	55323001	55333000	40	0.0871121	0.0499478
chr2	55324001	55334000	45	0.0832576	0.0484424
chr2	55325001	55335000	49	0.0815979	0.0492399
chr2	55326001	55336000	44	0.0918589	0.0541067
chr2	55327001	55337000	42	0.111121	0.0668565
chr2	55328001	55338000	47	0.106362	0.0662152
chr2	55329001	55339000	52	0.100863	0.0643132
chr2	55330001	55340000	58	0.0994595	0.062298
chr2	55331001	55341000	67	0.0912654	0.0594266
chr2	55332001	55342000	66	0.077568	0.0488053
chr2	55333001	55343000	56	0.0642539	0.0389685
chr2	55334001	55344000	57	0.0682353	0.0440414
chr2	55335001	55345000	55	0.0692688	0.0420775
chr2	55336001	55346000	55	0.0642294	0.0397286
chr2	55337001	55347000	57	0.0499095	0.0310518
chr2	55338001	55348000	58	0.0499213	0.030049
chr2	55339001	55349000	55	0.0510422	0.0326007
chr2	55340001	55350000	53	0.0464813	0.0312622
chr2	55341001	55351000	44	0.0691811	0.044045
chr2	55342001	55352000	43	0.0676109	0.043687
chr2	55343001	55353000	39	0.0702798	0.0457209
chr2	55344001	55354000	32	0.066925	0.0400198
chr2	55345001	55355000	29	0.0651916	0.0407503
chr2	55346001	55356000	24	0.0812715	0.0524982
chr2	55347001	55357000	20	0.0936507	0.0588345
chr2	55348001	55358000	14	0.0998901	0.0642614
chr2	55349001	55359000	12	0.0961498	0.0514412
chr2	55350001	55360000	12	0.146586	0.0866641
chr2	55351001	55361000	10	0.086291	0.0476783
chr2	55352001	55362000	7	0.152198	0.104967
chr2	55353001	55363000	8	0.178679	0.144904
chr2	55354001	55364000	7	0.18946	0.172891
chr2	55355001	55365000	12	0.187712	0.157583
chr2	55356001	55366000	12	0.187712	0.157583
chr2	55357001	55367000	14	0.180863	0.150165
chr2	55358001	55368000	15	0.186498	0.156062
chr2	55359001	55369000	19	0.176077	0.132066
chr2	55360001	55370000	17	0.231504	0.154086
chr2	55361001	55371000	18	0.223235	0.145636
chr2	55362001	55372000	17	0.221078	0.138934
chr2	55363001	55373000	18	0.219753	0.132475
chr2	55364001	55374000	21	0.211499	0.133115
chr2	55365001	55375000	33	0.215605	0.154908
chr2	55366001	55376000	40	0.254798	0.175455
chr2	55367001	55377000	48	0.247001	0.16713
chr2	55368001	55378000	48	0.240979	0.162584
chr2	55369001	55379000	46	0.240356	0.166645
chr2	55370001	55380000	50	0.195526	0.139564
chr2	55371001	55381000	52	0.184503	0.13424
chr2	55372001	55382000	55	0.17383	0.12526
chr2	55373001	55383000	54	0.164085	0.118861
chr2	55374001	55384000	51	0.164063	0.117797
chr2	55375001	55385000	34	0.14078	0.0885389
chr2	55376001	55386000	27	0.0652767	0.0408929
chr2	55377001	55387000	17	-0.0109172	-0.00654363
chr2	55378001	55388000	16	-0.0134798	-0.00822966
chr2	55379001	55389000	19	-0.0150871	-0.0131113
chr2	55380001	55390000	18	-0.0158188	-0.0115
chr2	55381001	55391000	19	-0.0190107	-0.0145317
chr2	55382001	55392000	21	-1.57679e-05	0.00301757
chr2	55383001	55393000	22	-0.0016719	0.00143409
chr2	55384001	55394000	33	0.0239533	0.0271108
chr2	55385001	55395000	39	0.0247041	0.0288113
chr2	55386001	55396000	49	0.0396527	0.0371376
chr2	55387001	55397000	58	0.0512492	0.044058
chr2	55388001	55398000	61	0.0515068	0.0434461
chr2	55389001	55399000	68	0.0610376	0.0481703
chr2	55390001	55400000	69	0.0679816	0.0526037
chr2	55391001	55401000	72	0.0784456	0.0604025
chr2	55392001	55402000	75	0.0863123	0.0646357
chr2	55393001	55403000	85	0.0938871	0.0694131
chr2	55394001	55404000	92	0.0961926	0.0679862
chr2	55395001	55405000	99	0.107627	0.0759587
chr2	55396001	55406000	106	0.103533	0.0745413
chr2	55397001	55407000	117	0.09795	0.0683966
chr2	55398001	55408000	120	0.0963247	0.0680294
chr2	55399001	55409000	119	0.0988496	0.0702697
chr2	55400001	55410000	116	0.0996675	0.0705136
chr2	55401001	55411000	115	0.0977023	0.0677012
chr2	55402001	55412000	114	0.0946406	0.0652821
chr2	55403001	55413000	103	0.0933444	0.064018
chr2	55404001	55414000	94	0.0907076	0.069287
chr2	55405001	55415000	87	0.0841311	0.0693198
chr2	55406001	55416000	74	0.0869979	0.0737248
chr2	55407001	55417000	57	0.0847056	0.0809459
chr2	55408001	55418000	57	0.0929064	0.0858747
chr2	55409001	55419000	52	0.0748386	0.0790314
chr2	55410001	55420000	55	0.100169	0.0932988
chr2	55411001	55421000	53	0.0975324	0.0941535
chr2	55412001	55422000	51	0.0963714	0.0947994
chr2	55413001	55423000	49	0.097963	0.0962344
chr2	55414001	55424000	41	0.101958	0.0933951
chr2	55415001	55425000	42	0.0829085	0.0677013
chr2	55416001	55426000	51	0.0828938	0.066435
chr2	55417001	55427000	54	0.0772984	0.0622355
chr2	55418001	55428000	52	0.0668274	0.0536176
chr2	55419001	55429000	49	0.073064	0.0586737
chr2	55420001	55430000	43	0.0486221	0.0386338
chr2	55421001	55431000	45	0.0605788	0.0500073
chr2	55422001	55432000	47	0.062088	0.0596245
chr2	55423001	55433000	48	0.0626687	0.060824
chr2	55424001	55434000	49	0.0593276	0.0606341
chr2	55425001	55435000	46	0.0732462	0.0771513
chr2	55426001	55436000	44	0.0445972	0.0604512
chr2	55427001	55437000	40	0.0521884	0.0662638
chr2	55428001	55438000	41	0.0487805	0.0625411
chr2	55429001	55439000	42	0.0509798	0.0628825
chr2	55430001	55440000	44	0.0466389	0.0590734
chr2	55431001	55441000	40	0.0288928	0.0466077
chr2	55432001	55442000	33	0.019055	0.0322464
chr2	55433001	55443000	32	0.0173566	0.0295916
chr2	55434001	55444000	30	0.0119987	0.021495
chr2	55435001	55445000	26	-8.63121e-05	0.00156505
chr2	55436001	55446000	15	-0.00572907	-0.00782017
chr2	55437001	55447000	13	-0.00333574	-0.00580525
chr2	55438001	55448000	8	0.0104934	0.00582313
chr2	55439001	55449000	4	-0.0187507	-0.0171049
chr2	55440001	55450000	2	-0.015856	-0.0132926
chr2	55442001	55452000	2	-0.035595	-0.0353946
chr2	55443001	55453000	2	-0.035595	-0.0353946
chr2	55444001	55454000	2	-0.035595	-0.0353946
chr2	55445001	55455000	2	-0.035595	-0.0353946
chr2	55446001	55456000	2	-0.035595	-0.0353946
chr2	55447001	55457000	2	-0.035595	-0.0353946
chr2	55448001	55458000	2	-0.035595	-0.0353946
chr2	55449001	55459000	2	-0.035595	-0.0353946
chr2	55450001	55460000	2	-0.035595	-0.0353946
chr2	55451001	55461000	2	-0.035595	-0.0353946
chr2	55453001	55463000	9	-0.0122347	-0.0106285
chr2	55454001	55464000	13	-0.0111223	-0.00736236
chr2	55455001	55465000	14	-0.011866	-0.00833056
chr2	55456001	55466000	20	-0.000522541	0.000587407
chr2	55457001	55467000	26	-0.00670921	-0.00584942
chr2	55458001	55468000	29	-0.00322555	-0.00205683
chr2	55459001	55469000	30	-0.00250372	-0.000467937
chr2	55460001	55470000	31	-0.00180292	0.00101845
chr2	55461001	55471000	35	0.000222532	0.00267148
chr2	55462001	55472000	36	-0.000439003	0.00201624
chr2	55463001	55473000	30	0.00119508	0.00351633
chr2	55464001	55474000	28	0.0115896	0.0121498
chr2	55465001	55475000	27	0.012965	0.0133746
chr2	55466001	55476000	23	0.00787616	0.0111926
chr2	55467001	55477000	21	0.0246956	0.0276404
chr2	55468001	55478000	19	0.0269928	0.0318533
chr2	55469001	55479000	26	0.0335467	0.0398159
chr2	55470001	55480000	29	0.0400165	0.0478213
chr2	55471001	55481000	31	0.0526363	0.059069
chr2	55472001	55482000	30	0.0570316	0.0617352
chr2	55473001	55483000	28	0.0755073	0.0725718
chr2	55474001	55484000	28	0.0736014	0.0734875
chr2	55475001	55485000	31	0.0770052	0.0734642
chr2	55476001	55486000	35	0.0930961	0.0857046
chr2	55477001	55487000	45	0.111641	0.105976
chr2	55478001	55488000	55	0.126806	0.117416
chr2	55479001	55489000	57	0.158901	0.140431
chr2	55480001	55490000	63	0.132197	0.124215
chr2	55481001	55491000	62	0.145748	0.134902
chr2	55482001	55492000	71	0.152902	0.139473
chr2	55483001	55493000	76	0.153006	0.138145
chr2	55484001	55494000	81	0.162731	0.147374
chr2	55485001	55495000	86	0.17703	0.156388
chr2	55486001	55496000	88	0.180157	0.157863
chr2	55487001	55497000	85	0.184335	0.16103
chr2	55488001	55498000	82	0.183667	0.155779
chr2	55489001	55499000	76	0.180878	0.150234
chr2	55490001	55500000	75	0.192458	0.162994
chr2	55491001	55501000	75	0.179071	0.149565
chr2	55492001	55502000	77	0.157714	0.130531
chr2	55493001	55503000	76	0.174862	0.138329
chr2	55494001	55504000	78	0.210396	0.154567
chr2	55495001	55505000	71	0.198395	0.144836
chr2	55496001	55506000	64	0.194907	0.141939
chr2	55497001	55507000	57	0.194323	0.13939
chr2	55498001	55508000	55	0.190391	0.137287
chr2	55499001	55509000	53	0.187384	0.137007
chr2	55500001	55510000	49	0.183356	0.131703
chr2	55501001	55511000	45	0.197252	0.141559
chr2	55502001	55512000	36	0.231894	0.17341
chr2	55503001	55513000	31	0.21236	0.163454
chr2	55504001	55514000	22	0.0781758	0.0829692
chr2	55505001	55515000	25	0.156296	0.114557
chr2	55506001	55516000	26	0.164591	0.115492
chr2	55507001	55517000	29	0.13481	0.0932229
chr2	55508001	55518000	24	0.143156	0.0947857
chr2	55509001	55519000	30	0.117998	0.0760935
chr2	55510001	55520000	33	0.127958	0.0803156
chr2	55511001	55521000	34	0.125448	0.0796726
chr2	55512001	55522000	34	0.127733	0.0781692
chr2	55513001	55523000	38	0.138972	0.0869846
chr2	55514001	55524000	48	0.13544	0.0875743
chr2	55515001	55525000	47	0.0915496	0.0662498
chr2	55516001	55526000	50	0.0874442	0.065765
chr2	55517001	55527000	51	0.089674	0.0678404
chr2	55518001	55528000	50	0.0901049	0.0678069
chr2	55519001	55529000	43	0.0902305	0.0691285
chr2	55520001	55530000	35	0.090781	0.0682244
chr2	55521001	55531000	34	0.0895439	0.0688868
chr2	55522001	55532000	33	0.0906666	0.0718383
chr2	55523001	55533000	29	0.0754145	0.0594139
chr2	55524001	55534000	21	0.0462004	0.0423244
chr2	55525001	55535000	21	0.0457691	0.0404366
chr2	55526001	55536000	16	0.0416663	0.0340949
chr2	55527001	55537000	8	0.0177089	0.0110097
chr2	55528001	55538000	10	0.104763	0.0722926
chr2	55529001	55539000	12	0.119854	0.089101
chr2	55530001	55540000	14	0.106062	0.0797788
chr2	55531001	55541000	14	0.123185	0.0970964
chr2	55532001	55542000	13	0.115671	0.0874714
chr2	55533001	55543000	15	0.120935	0.0926624
chr2	55534001	55544000	14	0.151517	0.115647
chr2	55535001	55545000	15	0.172035	0.148333
chr2	55536001	55546000	16	0.165574	0.143964
chr2	55537001	55547000	16	0.165574	0.143964
chr2	55538001	55548000	15	0.129368	0.116467
chr2	55539001	55549000	13	0.128209	0.116327
chr2	55540001	55550000	11	0.148805	0.133142
chr2	55541001	55551000	12	0.134111	0.0983937
chr2	55542001	55552000	13	0.140715	0.106928
chr2	55543001	55553000	13	0.130022	0.0837019
chr2	55544001	55554000	16	0.104079	0.0630186
chr2	55545001	55555000	15	0.0996829	0.0457741
chr2	55546001	55556000	19	0.152072	0.066783
chr2	55547001	55557000	24	0.144649	0.0694079
chr2	55548001	55558000	26	0.162084	0.0852832
chr2	55549001	55559000	28	0.165283	0.0858122
chr2	55550001	55560000	33	0.165304	0.0915949
chr2	55551001	55561000	36	0.181448	0.11638
chr2	55552001	55562000	35	0.180454	0.113724
chr2	55553001	55563000	40	0.165716	0.106788
chr2	55554001	55564000	59	0.156033	0.11175
chr2	55555001	55565000	62	0.147655	0.105325
chr2	55556001	55566000	57	0.137712	0.102973
chr2	55557001	55567000	52	0.139179	0.105241
chr2	55558001	55568000	52	0.128269	0.0923982
chr2	55559001	55569000	51	0.123348	0.0898807
chr2	55560001	55570000	58	0.130857	0.0991244
chr2	55561001	55571000	57	0.125238	0.0916766
chr2	55562001	55572000	65	0.124084	0.0839041
chr2	55563001	55573000	65	0.14592	0.100668
chr2	55564001	55574000	43	0.15999	0.0990175
chr2	55565001	55575000	47	0.162895	0.113242
chr2	55566001	55576000	59	0.14131	0.107357
chr2	55567001	55577000	72	0.128205	0.102888
chr2	55568001	55578000	75	0.127311	0.106609
chr2	55569001	55579000	76	0.12699	0.107345
chr2	55570001	55580000	74	0.115853	0.0981234
chr2	55571001	55581000	82	0.109786	0.0970314
chr2	55572001	55582000	80	0.107879	0.102187
chr2	55573001	55583000	77	0.0950186	0.0908292
chr2	55574001	55584000	78	0.0911772	0.0872711
chr2	55575001	55585000	78	0.0875089	0.0832959
chr2	55576001	55586000	72	0.0860055	0.0810546
chr2	55577001	55587000	72	0.0904474	0.079663
chr2	55578001	55588000	72	0.08593	0.0752496
chr2	55579001	55589000	79	0.0841033	0.0726406
chr2	55580001	55590000	83	0.0754404	0.0637242
chr2	55581001	55591000	77	0.0628688	0.0524166
chr2	55582001	55592000	77	0.0653597	0.0568669
chr2	55583001	55593000	73	0.0670845	0.0579204
chr2	55584001	55594000	71	0.0680739	0.05867
chr2	55585001	55595000	66	0.0598194	0.0515208
chr2	55586001	55596000	67	0.0625152	0.0565029
chr2	55587001	55597000	68	0.059478	0.0652975
chr2	55588001	55598000	73	0.0718646	0.0750033
chr2	55589001	55599000	72	0.0738563	0.0786637
chr2	55590001	55600000	59	0.0826523	0.0880016
chr2	55591001	55601000	53	0.0961811	0.097751
chr2	55592001	55602000	54	0.135647	0.111054
chr2	55593001	55603000	54	0.135647	0.111054
chr2	55594001	55604000	54	0.135647	0.111054
chr2	55595001	55605000	61	0.122181	0.10528
chr2	55596001	55606000	55	0.122894	0.102888
chr2	55597001	55607000	42	0.135458	0.103388
chr2	55598001	55608000	31	0.13661	0.0991972
chr2	55599001	55609000	23	0.140191	0.101298
chr2	55600001	55610000	24	0.166193	0.124426
chr2	55601001	55611000	28	0.185386	0.147354
chr2	55602001	55612000	21	0.136496	0.120025
chr2	55603001	55613000	21	0.136496	0.120025
chr2	55604001	55614000	24	0.184813	0.155185
chr2	55605001	55615000	16	0.282928	0.244878
chr2	55606001	55616000	19	0.289631	0.256736
chr2	55607001	55617000	20	0.284473	0.25237
chr2	55608001	55618000	28	0.264628	0.236973
chr2	55609001	55619000	33	0.240484	0.208776
chr2	55610001	55620000	32	0.226442	0.194607
chr2	55611001	55621000	30	0.201039	0.16739
chr2	55612001	55622000	32	0.194112	0.159577
chr2	55613001	55623000	33	0.19223	0.158926
chr2	55614001	55624000	30	0.160951	0.134688
chr2	55615001	55625000	34	0.115134	0.0945867
chr2	55616001	55626000	41	0.0607035	0.0484755
chr2	55617001	55627000	44	0.0376934	0.0302915
chr2	55618001	55628000	44	-0.00918406	-0.00284078
chr2	55619001	55629000	39	-0.0166876	-0.00852091
chr2	55620001	55630000	41	-0.0163994	-0.00539201
chr2	55621001	55631000	45	0.019652	0.0161432
chr2	55622001	55632000	49	0.0329108	0.0249507
chr2	55623001	55633000	50	0.0291233	0.0214324
chr2	55624001	55634000	50	0.0291233	0.0214324
chr2	55625001	55635000	45	0.0408496	0.0297415
chr2	55626001	55636000	36	0.0644793	0.0449624
chr2	55627001	55637000	35	0.0671353	0.0491732
chr2	55628001	55638000	41	0.0479262	0.0357304
chr2	55629001	55639000	47	0.0349912	0.0265079
chr2	55630001	55640000	49	0.0444385	0.0396085
chr2	55631001	55641000	45	0.0444182	0.0394245
chr2	55632001	55642000	40	0.0314495	0.0289086
chr2	55633001	55643000	52	0.0248006	0.0189147
chr2	55634001	55644000	54	0.0232391	0.01763
chr2	55635001	55645000	52	0.0221717	0.0176749
chr2	55636001	55646000	51	0.023302	0.0187482
chr2	55637001	55647000	50	0.0267602	0.0210838
chr2	55638001	55648000	42	0.0526394	0.04026
chr2	55639001	55649000	38	0.0722046	0.0480755
chr2	55640001	55650000	41	0.0517946	0.0244875
chr2	55641001	55651000	39	0.0199182	0.00741533
chr2	55642001	55652000	50	0.0152643	0.00645744
chr2	55643001	55653000	41	0.0186097	0.0126071
chr2	55644001	55654000	47	0.0231823	0.0188719
chr2	55645001	55655000	55	0.0261122	0.0198143
chr2	55646001	55656000	59	0.0211221	0.0159446
chr2	55647001	55657000	62	0.0249113	0.0192308
chr2	55648001	55658000	60	0.0196516	0.0152447
chr2	55649001	55659000	60	0.0217225	0.0184441
chr2	55650001	55660000	58	0.0266488	0.0246818
chr2	55651001	55661000	61	0.0259359	0.0239859
chr2	55652001	55662000	55	0.0306045	0.0277685
chr2	55653001	55663000	56	0.0398765	0.0363878
chr2	55654001	55664000	50	0.0403029	0.0341379
chr2	55655001	55665000	47	0.0357116	0.0311549
chr2	55656001	55666000	44	0.0488643	0.0413386
chr2	55657001	55667000	44	0.0476529	0.039677
chr2	55658001	55668000	43	0.0605475	0.0449078
chr2	55659001	55669000	45	0.0658601	0.0439028
chr2	55660001	55670000	46	0.0685699	0.0387671
chr2	55661001	55671000	48	0.0679108	0.0344083
chr2	55662001	55672000	51	0.0654051	0.0264542
chr2	55663001	55673000	55	0.055424	0.0113955
chr2	55664001	55674000	65	0.0520382	0.0101063
chr2	55665001	55675000	69	0.0916714	0.0275424
chr2	55666001	55676000	69	0.0868269	0.0233458
chr2	55667001	55677000	67	0.0817376	0.0215045
chr2	55668001	55678000	69	0.0905837	0.0288063
chr2	55669001	55679000	70	0.0919629	0.0333125
chr2	55670001	55680000	65	0.0948136	0.0377881
chr2	55671001	55681000	61	0.098123	0.0420839
chr2	55672001	55682000	54	0.124585	0.0629783
chr2	55673001	55683000	50	0.164214	0.102249
chr2	55674001	55684000	43	0.192151	0.131973
chr2	55675001	55685000	36	0.215758	0.161674
chr2	55676001	55686000	38	0.242079	0.181712
chr2	55677001	55687000	34	0.270424	0.202054
chr2	55678001	55688000	32	0.274476	0.197349
chr2	55679001	55689000	30	0.297389	0.190933
chr2	55680001	55690000	36	0.252311	0.145781
chr2	55681001	55691000	41	0.253937	0.147549
chr2	55682001	55692000	41	0.259145	0.14925
chr2	55683001	55693000	37	0.255982	0.146114
chr2	55684001	55694000	39	0.274824	0.158531
chr2	55685001	55695000	40	0.216419	0.117978
chr2	55686001	55696000	37	0.197013	0.110676
chr2	55687001	55697000	39	0.205408	0.118553
chr2	55688001	55698000	40	0.191897	0.111976
chr2	55689001	55699000	40	0.187424	0.123392
chr2	55690001	55700000	32	0.227509	0.162946
chr2	55691001	55701000	26	0.232007	0.169311
chr2	55692001	55702000	24	0.210608	0.15584
chr2	55693001	55703000	22	0.186092	0.13387
chr2	55694001	55704000	15	0.147709	0.10456
chr2	55695001	55705000	12	0.16062	0.13104
chr2	55696001	55706000	12	0.127389	0.0950854
chr2	55697001	55707000	10	0.0848078	0.0612469
chr2	55698001	55708000	6	0.0798378	0.0577564
chr2	55699001	55709000	2	-0.00892955	-0.0185709
chr2	55700001	55710000	2	-0.00892955	-0.0185709
chr2	55701001	55711000	2	-0.00892955	-0.0185709
chr2	55702001	55712000	2	-0.00892955	-0.0185709
chr2	55703001	55713000	2	-0.00892955	-0.0185709
chr2	55704001	55714000	2	-0.00892955	-0.0185709
chr2	55705001	55715000	1	-0.0333121	-0.0333121
chr2	55706001	55716000	13	0.162755	0.160392
chr2	55707001	55717000	24	0.148689	0.147531
chr2	55708001	55718000	34	0.12225	0.116752
chr2	55709001	55719000	46	0.115616	0.105022
chr2	55710001	55720000	65	0.101498	0.0881974
chr2	55711001	55721000	78	0.0964541	0.0792484
chr2	55712001	55722000	82	0.100829	0.0790193
chr2	55713001	55723000	87	0.109133	0.0870913
chr2	55714001	55724000	94	0.113599	0.0913426
chr2	55715001	55725000	94	0.113599	0.0913426
chr2	55716001	55726000	82	0.106826	0.0826589
chr2	55717001	55727000	73	0.100081	0.0714808
chr2	55718001	55728000	63	0.109594	0.0760201
chr2	55719001	55729000	51	0.113639	0.0770166
chr2	55720001	55730000	39	0.124229	0.0787723
chr2	55721001	55731000	34	0.1796	0.129893
chr2	55722001	55732000	37	0.178227	0.14505
chr2	55723001	55733000	41	0.199643	0.166956
chr2	55724001	55734000	53	0.27405	0.243462
chr2	55725001	55735000	57	0.276614	0.246475
chr2	55726001	55736000	57	0.278829	0.248378
chr2	55727001	55737000	57	0.280062	0.252088
chr2	55728001	55738000	62	0.270302	0.241784
chr2	55729001	55739000	62	0.270302	0.241784
chr2	55730001	55740000	56	0.294815	0.266271
chr2	55731001	55741000	52	0.29328	0.261723
chr2	55732001	55742000	47	0.297568	0.265445
chr2	55733001	55743000	41	0.288855	0.250763
chr2	55734001	55744000	25	0.166152	0.142979
chr2	55735001	55745000	27	0.129449	0.116685
chr2	55736001	55746000	32	0.113407	0.107895
chr2	55737001	55747000	31	0.113016	0.107534
chr2	55738001	55748000	26	0.110904	0.104306
chr2	55739001	55749000	26	0.110904	0.104306
chr2	55740001	55750000	25	0.11222	0.109811
chr2	55741001	55751000	21	0.110259	0.107338
chr2	55742001	55752000	19	0.117076	0.112583
chr2	55743001	55753000	16	0.11541	0.109875
chr2	55744001	55754000	13	0.11424	0.107478
chr2	55745001	55755000	7	0.108628	0.0965231
chr2	55746001	55756000	1	-0.0118738	-0.0118738
chr2	55750001	55760000	4	-0.0414359	-0.0374891
chr2	55751001	55761000	10	-0.00161321	-0.0131291
chr2	55752001	55762000	17	0.0021356	-0.00549085
chr2	55753001	55763000	34	0.00970837	0.00239808
chr2	55754001	55764000	42	0.0126855	0.00569559
chr2	55755001	55765000	48	0.0126066	0.00660955
chr2	55756001	55766000	53	0.01188	0.00618384
chr2	55757001	55767000	69	0.0227662	0.0179564
chr2	55758001	55768000	86	0.0244297	0.0190799
chr2	55759001	55769000	96	0.0241342	0.0188878
chr2	55760001	55770000	104	0.0303598	0.0257606
chr2	55761001	55771000	102	0.0311092	0.0264121
chr2	55762001	55772000	97	0.032399	0.0266784
chr2	55763001	55773000	85	0.0390673	0.0299233
chr2	55764001	55774000	81	0.0427726	0.0330182
chr2	55765001	55775000	77	0.0476712	0.0346821
chr2	55766001	55776000	76	0.0508984	0.0370587
chr2	55767001	55777000	74	0.0929733	0.058417
chr2	55768001	55778000	73	0.0965217	0.0662225
chr2	55769001	55779000	67	0.1071	0.0773865
chr2	55770001	55780000	61	0.120332	0.0917348
chr2	55771001	55781000	62	0.135944	0.10823
chr2	55772001	55782000	65	0.148129	0.120213
chr2	55773001	55783000	66	0.160938	0.139395
chr2	55774001	55784000	64	0.163472	0.141182
chr2	55775001	55785000	65	0.163295	0.141691
chr2	55776001	55786000	65	0.184961	0.155508
chr2	55777001	55787000	56	0.182836	0.155698
chr2	55778001	55788000	44	0.235278	0.193207
chr2	55779001	55789000	46	0.243347	0.203571
chr2	55780001	55790000	50	0.235996	0.201468
chr2	55781001	55791000	50	0.233539	0.2017
chr2	55782001	55792000	50	0.243083	0.215391
chr2	55783001	55793000	47	0.237466	0.205531
chr2	55784001	55794000	52	0.225043	0.186958
chr2	55785001	55795000	55	0.226414	0.185729
chr2	55786001	55796000	56	0.216692	0.184987
chr2	55787001	55797000	51	0.213156	0.182951
chr2	55788001	55798000	47	0.213323	0.183728
chr2	55789001	55799000	43	0.216967	0.182491
chr2	55790001	55800000	42	0.225962	0.18578
chr2	55791001	55801000	39	0.227014	0.183219
chr2	55792001	55802000	42	0.205957	0.16349
chr2	55793001	55803000	42	0.207725	0.165598
chr2	55794001	55804000	38	0.222826	0.191144
chr2	55795001	55805000	34	0.23473	0.210913
chr2	55796001	55806000	38	0.244691	0.221899
chr2	55797001	55807000	44	0.249221	0.228383
chr2	55798001	55808000	49	0.249523	0.229977
chr2	55799001	55809000	51	0.248135	0.229039
chr2	55800001	55810000	46	0.24966	0.230572
chr2	55801001	55811000	55	0.254119	0.228996
chr2	55802001	55812000	52	0.257439	0.226679
chr2	55803001	55813000	54	0.261919	0.233747
chr2	55804001	55814000	56	0.267963	0.24068
chr2	55805001	55815000	59	0.257677	0.228912
chr2	55806001	55816000	54	0.251346	0.218406
chr2	55807001	55817000	60	0.227101	0.19046
chr2	55808001	55818000	61	0.239163	0.198308
chr2	55809001	55819000	64	0.246415	0.203442
chr2	55810001	55820000	76	0.241041	0.196187
chr2	55811001	55821000	71	0.247423	0.200968
chr2	55812001	55822000	66	0.251273	0.206595
chr2	55813001	55823000	62	0.246641	0.198667
chr2	55814001	55824000	71	0.23635	0.188833
chr2	55815001	55825000	72	0.230064	0.181491
chr2	55816001	55826000	76	0.245769	0.197413
chr2	55817001	55827000	68	0.262722	0.21615
chr2	55818001	55828000	64	0.257909	0.212252
chr2	55819001	55829000	63	0.241453	0.199508
chr2	55820001	55830000	50	0.2438	0.204091
chr2	55821001	55831000	50	0.224116	0.185837
chr2	55822001	55832000	57	0.198351	0.164726
chr2	55823001	55833000	64	0.18137	0.153733
chr2	55824001	55834000	61	0.16486	0.142962
chr2	55825001	55835000	55	0.172264	0.152429
chr2	55826001	55836000	50	0.127729	0.11343
chr2	55827001	55837000	51	0.102634	0.0946303
chr2	55828001	55838000	53	0.08152	0.0736019
chr2	55829001	55839000	50	0.0689245	0.0618336
chr2	55830001	55840000	52	0.062809	0.0574812
chr2	55831001	55841000	53	0.0348004	0.0413315
chr2	55832001	55842000	53	0.0425193	0.0474288
chr2	55833001	55843000	51	0.0476837	0.0474359
chr2	55834001	55844000	47	0.0398199	0.0363921
chr2	55835001	55845000	49	0.03969	0.0361837
chr2	55836001	55846000	49	0.0447583	0.0416975
chr2	55837001	55847000	47	0.0483135	0.04171
chr2	55838001	55848000	49	0.0642123	0.054863
chr2	55839001	55849000	50	0.0703054	0.0584521
chr2	55840001	55850000	54	0.0774569	0.066975
chr2	55841001	55851000	48	0.0822933	0.0715616
chr2	55842001	55852000	46	0.0904585	0.0775842
chr2	55843001	55853000	45	0.0982393	0.0874344
chr2	55844001	55854000	45	0.0815884	0.0760481
chr2	55845001	55855000	46	0.0852456	0.0794942
chr2	55846001	55856000	50	0.0862544	0.0822083
chr2	55847001	55857000	51	0.140619	0.111945
chr2	55848001	55858000	53	0.185379	0.143917
chr2	55849001	55859000	53	0.181542	0.141418
chr2	55850001	55860000	54	0.180581	0.136048
chr2	55851001	55861000	56	0.177415	0.133432
chr2	55852001	55862000	58	0.169488	0.124251
chr2	55853001	55863000	56	0.186582	0.133758
chr2	55854001	55864000	51	0.206924	0.144998
chr2	55855001	55865000	54	0.198676	0.133327
chr2	55856001	55866000	50	0.207689	0.137093
chr2	55857001	55867000	49	0.159804	0.115988
chr2	55858001	55868000	43	0.0996814	0.0808975
chr2	55859001	55869000	41	0.110042	0.0918713
chr2	55860001	55870000	37	0.125006	0.104901
chr2	55861001	55871000	37	0.135214	0.115105
chr2	55862001	55872000	31	0.152516	0.133004
chr2	55863001	55873000	42	0.0870915	0.0830831
chr2	55864001	55874000	52	0.0735756	0.0705971
chr2	55865001	55875000	58	0.0642836	0.0620319
chr2	55866001	55876000	65	0.0526608	0.0506753
chr2	55867001	55877000	64	0.0457871	0.0446218
chr2	55868001	55878000	67	0.0451706	0.044755
chr2	55869001	55879000	67	0.0501906	0.0440065
chr2	55870001	55880000	63	0.0500404	0.0413726
chr2	55871001	55881000	63	0.0543198	0.0409128
chr2	55872001	55882000	62	0.0528066	0.0391011
chr2	55873001	55883000	48	0.0591236	0.0425104
chr2	55874001	55884000	36	0.0746199	0.0514995
chr2	55875001	55885000	24	0.109002	0.076053
chr2	55876001	55886000	16	0.172033	0.118652
chr2	55877001	55887000	16	0.171757	0.117044
chr2	55878001	55888000	17	0.130595	0.078675
chr2	55879001	55889000	19	0.0970525	0.0678866
chr2	55880001	55890000	21	0.0768918	0.062596
chr2	55881001	55891000	20	0.0440815	0.0435027
chr2	55882001	55892000	22	0.0376035	0.0361872
chr2	55883001	55893000	23	0.0421853	0.0412763
chr2	55884001	55894000	25	0.0475893	0.0472281
chr2	55885001	55895000	27	0.0462529	0.0461558
chr2	55886001	55896000	30	0.0751785	0.0631065
chr2	55887001	55897000	32	0.0897708	0.0714389
chr2	55888001	55898000	33	0.107735	0.0957882
chr2	55889001	55899000	34	0.103901	0.0916932
chr2	55890001	55900000	32	0.101515	0.0870585
chr2	55891001	55901000	34	0.108214	0.092668
chr2	55892001	55902000	35	0.104641	0.0900849
chr2	55893001	55903000	40	0.0942642	0.0805786
chr2	55894001	55904000	44	0.0835619	0.0763725
chr2	55895001	55905000	52	0.077325	0.0696151
chr2	55896001	55906000	57	0.0593588	0.0569846
chr2	55897001	55907000	58	0.0458645	0.0480215
chr2	55898001	55908000	59	0.0354578	0.0366832
chr2	55899001	55909000	56	0.0370243	0.0370821
chr2	55900001	55910000	70	0.0569154	0.0526016
chr2	55901001	55911000	85	0.0684964	0.0615751
chr2	55902001	55912000	92	0.0685463	0.0614613
chr2	55903001	55913000	89	0.0694765	0.0614675
chr2	55904001	55914000	114	0.052955	0.0463651
chr2	55905001	55915000	110	0.0521178	0.0462876
chr2	55906001	55916000	105	0.0524176	0.0467161
chr2	55907001	55917000	103	0.0561132	0.0508086
chr2	55908001	55918000	101	0.0561641	0.0498075
chr2	55909001	55919000	103	0.054104	0.0475101
chr2	55910001	55920000	94	0.0382645	0.0330491
chr2	55911001	55921000	78	0.0168278	0.01482
chr2	55912001	55922000	78	0.0444704	0.0332486
chr2	55913001	55923000	79	0.0934913	0.0541454
chr2	55914001	55924000	56	0.135212	0.0747005
chr2	55915001	55925000	54	0.139356	0.0735073
chr2	55916001	55926000	52	0.141034	0.0698915
chr2	55917001	55927000	58	0.123466	0.0571998
chr2	55918001	55928000	54	0.131945	0.062017
chr2	55919001	55929000	57	0.126559	0.0557519
chr2	55920001	55930000	55	0.129108	0.0565667
chr2	55921001	55931000	55	0.127426	0.0565616
chr2	55922001	55932000	46	0.0958944	0.0278736
chr2	55923001	55933000	43	-0.0074015	-0.0110187
chr2	55924001	55934000	42	-0.0129077	-0.0170582
chr2	55925001	55935000	40	-0.012411	-0.0166667
chr2	55926001	55936000	40	-0.00361429	-0.00985198
chr2	55927001	55937000	37	0.00619526	-0.00315981
chr2	55928001	55938000	36	0.0129195	0.00125097
chr2	55929001	55939000	33	0.0149888	0.00584799
chr2	55930001	55940000	30	0.0198353	0.00772422
chr2	55931001	55941000	27	0.0244806	0.0103628
chr2	55932001	55942000	31	0.0340951	0.0221565
chr2	55933001	55943000	31	0.0357152	0.0222604
chr2	55934001	55944000	27	0.067687	0.0452275
chr2	55935001	55945000	28	0.0682744	0.0465726
chr2	55936001	55946000	28	0.0870772	0.0605501
chr2	55937001	55947000	26	0.0820617	0.0576719
chr2	55938001	55948000	27	0.0773159	0.055307
chr2	55939001	55949000	25	0.0839474	0.0596484
chr2	55940001	55950000	24	0.0836346	0.0636927
chr2	55941001	55951000	24	0.0836346	0.0636927
chr2	55942001	55952000	21	0.0783561	0.0539853
chr2	55943001	55953000	24	0.074471	0.0530767
chr2	55944001	55954000	22	0.0624295	0.0495221
chr2	55945001	55955000	22	0.0732767	0.0558494
chr2	55946001	55956000	27	0.141256	0.0984794
chr2	55947001	55957000	28	0.151687	0.109892
chr2	55948001	55958000	29	0.141964	0.097235
chr2	55949001	55959000	31	0.128144	0.0915803
chr2	55950001	55960000	35	0.107193	0.0783649
chr2	55951001	55961000	39	0.0906927	0.0670338
chr2	55952001	55962000	43	0.0792429	0.0603895
chr2	55953001	55963000	43	0.101422	0.0724442
chr2	55954001	55964000	48	0.09474	0.0685436
chr2	55955001	55965000	49	0.101768	0.077793
chr2	55956001	55966000	43	0.0580346	0.0450733
chr2	55957001	55967000	39	0.0534103	0.0404621
chr2	55958001	55968000	42	0.0562	0.0464382
chr2	55959001	55969000	42	0.0583995	0.0472768
chr2	55960001	55970000	63	0.0683783	0.0632533
chr2	55961001	55971000	82	0.0731907	0.0698619
chr2	55962001	55972000	107	0.0719391	0.0676576
chr2	55963001	55973000	123	0.0627108	0.0635411
chr2	55964001	55974000	142	0.0636565	0.0648792
chr2	55965001	55975000	147	0.0583946	0.0602441
chr2	55966001	55976000	154	0.0612145	0.0633047
chr2	55967001	55977000	164	0.0613049	0.0632554
chr2	55968001	55978000	190	0.060305	0.0620745
chr2	55969001	55979000	213	0.0601407	0.0618062
chr2	55970001	55980000	195	0.0590468	0.0603887
chr2	55971001	55981000	179	0.0588656	0.0596441
chr2	55972001	55982000	153	0.0607743	0.061821
chr2	55973001	55983000	147	0.0606883	0.0616089
chr2	55974001	55984000	134	0.0595949	0.0596753
chr2	55975001	55985000	135	0.0598216	0.0594448
chr2	55976001	55986000	133	0.0562106	0.0562025
chr2	55977001	55987000	127	0.0557345	0.0557203
chr2	55978001	55988000	95	0.0572491	0.056881
chr2	55979001	55989000	77	0.0569378	0.0558627
chr2	55980001	55990000	80	0.060194	0.0591967
chr2	55981001	55991000	87	0.0605511	0.058604
chr2	55982001	55992000	94	0.0604918	0.0597371
chr2	55983001	55993000	82	0.0615125	0.0608812
chr2	55984001	55994000	70	0.0619703	0.0612366
chr2	55985001	55995000	60	0.0644827	0.0650674
chr2	55986001	55996000	53	0.0655497	0.0654151
chr2	55987001	55997000	48	0.0663594	0.0662351
chr2	55988001	55998000	48	0.0663594	0.0662351
chr2	55989001	55999000	39	0.0696353	0.0704725
chr2	55990001	56000000	28	0.0676724	0.0650336
chr2	55991001	56001000	14	0.0654185	0.0673109
chr2	55992001	56002000	4	0.130559	0.132486
chr2	55993001	56003000	2	0.195961	0.174744
chr2	55994001	56004000	3	0.228387	0.204796
chr2	55995001	56005000	9	0.137523	0.133862
chr2	55996001	56006000	10	0.159491	0.159825
chr2	55997001	56007000	12	0.165752	0.171079
chr2	55998001	56008000	13	0.180802	0.188188
chr2	55999001	56009000	14	0.177688	0.185154
chr2	56000001	56010000	17	0.165387	0.171585
chr2	56001001	56011000	17	0.165387	0.171585
chr2	56002001	56012000	15	0.162284	0.171163
chr2	56003001	56013000	15	0.162284	0.171163
chr2	56004001	56014000	14	0.152117	0.164468
chr2	56005001	56015000	8	0.197802	0.214023
chr2	56006001	56016000	7	0.17381	0.188384
chr2	56007001	56017000	5	0.164478	0.172798
chr2	56008001	56018000	4	0.115504	0.117623
chr2	56009001	56019000	3	0.101619	0.108263
chr2	56015001	56025000	4	0.165935	0.170521
chr2	56016001	56026000	6	0.120582	0.131259
chr2	56017001	56027000	12	0.0964689	0.103432
chr2	56018001	56028000	12	0.0964689	0.103432
chr2	56019001	56029000	17	0.142594	0.150612
chr2	56020001	56030000	26	0.179231	0.176274
chr2	56021001	56031000	26	0.179231	0.176274
chr2	56022001	56032000	26	0.179231	0.176274
chr2	56023001	56033000	26	0.179231	0.176274
chr2	56024001	56034000	26	0.179231	0.176274
chr2	56025001	56035000	22	0.181059	0.17732
chr2	56026001	56036000	25	0.170482	0.158102
chr2	56027001	56037000	27	0.164669	0.14876
chr2	56028001	56038000	27	0.164669	0.14876
chr2	56029001	56039000	24	0.142936	0.116907
chr2	56030001	56040000	27	0.068729	0.0531895
chr2	56031001	56041000	32	0.087462	0.0687271
chr2	56032001	56042000	36	0.0816916	0.0655091
chr2	56033001	56043000	36	0.0816916	0.0655091
chr2	56034001	56044000	36	0.0816916	0.0655091
chr2	56035001	56045000	36	0.0816916	0.0655091
chr2	56036001	56046000	31	0.0871247	0.0710114
chr2	56037001	56047000	23	0.0930919	0.0732061
chr2	56038001	56048000	23	0.0930919	0.0732061
chr2	56039001	56049000	21	0.0919787	0.075014
chr2	56040001	56050000	9	0.110466	0.102468
chr2	56041001	56051000	4	0.0415147	0.0397647
chr2	56045001	56055000	2	0.0394526	0.0583402
chr2	56046001	56056000	6	-0.0139687	-0.00470297
chr2	56047001	56057000	16	-0.00108674	0.00631885
chr2	56048001	56058000	26	0.104535	0.0896357
chr2	56049001	56059000	33	0.134545	0.10624
chr2	56050001	56060000	34	0.128945	0.101938
chr2	56051001	56061000	39	0.120261	0.0974792
chr2	56052001	56062000	41	0.118771	0.095943
chr2	56053001	56063000	46	0.123188	0.0910928
chr2	56054001	56064000	50	0.123019	0.092215
chr2	56055001	56065000	50	0.130339	0.0964926
chr2	56056001	56066000	50	0.141333	0.105046
chr2	56057001	56067000	41	0.168942	0.123838
chr2	56058001	56068000	32	0.140277	0.0986409
chr2	56059001	56069000	29	0.11362	0.0847023
chr2	56060001	56070000	32	0.160584	0.113352
chr2	56061001	56071000	30	0.17122	0.121651
chr2	56062001	56072000	32	0.168303	0.120439
chr2	56063001	56073000	29	0.163083	0.126872
chr2	56064001	56074000	27	0.157513	0.123346
chr2	56065001	56075000	27	0.146729	0.117656
chr2	56066001	56076000	25	0.162152	0.132707
chr2	56067001	56077000	26	0.172225	0.139003
chr2	56068001	56078000	28	0.160993	0.132163
chr2	56069001	56079000	24	0.160232	0.134388
chr2	56070001	56080000	21	0.104275	0.0981488
chr2	56071001	56081000	20	0.105814	0.0943811
chr2	56072001	56082000	17	0.101643	0.0896901
chr2	56073001	56083000	17	0.0818414	0.079746
chr2	56074001	56084000	15	0.0892423	0.0856096
chr2	56075001	56085000	14	0.0996242	0.101129
chr2	56076001	56086000	15	0.181054	0.157257
chr2	56077001	56087000	20	0.174913	0.168558
chr2	56078001	56088000	21	0.166761	0.158581
chr2	56079001	56089000	23	0.152989	0.141363
chr2	56080001	56090000	27	0.126983	0.12107
chr2	56081001	56091000	26	0.129607	0.123362
chr2	56082001	56092000	30	0.138396	0.130568
chr2	56083001	56093000	28	0.154284	0.143009
chr2	56084001	56094000	33	0.143797	0.140908
chr2	56085001	56095000	35	0.152775	0.144514
chr2	56086001	56096000	35	0.11075	0.112692
chr2	56087001	56097000	30	0.0897026	0.0887726
chr2	56088001	56098000	28	0.0836037	0.0802658
chr2	56089001	56099000	29	0.0827801	0.0833702
chr2	56090001	56100000	25	0.0933861	0.0967749
chr2	56091001	56101000	24	0.0917714	0.0956787
chr2	56092001	56102000	19	0.0742761	0.0848983
chr2	56093001	56103000	19	0.0742761	0.0848983
chr2	56094001	56104000	18	0.0488921	0.0499985
chr2	56095001	56105000	20	-0.00183225	6.10847e-06
chr2	56096001	56106000	17	-0.0111103	-0.0148768
chr2	56097001	56107000	16	-0.00308918	-0.00889279
chr2	56098001	56108000	17	0.0142691	0.00752672
chr2	56099001	56109000	14	0.0121474	0.00260674
chr2	56100001	56110000	14	0.0131421	0.00349069
chr2	56101001	56111000	15	0.017253	0.00911071
chr2	56102001	56112000	17	0.0193672	0.013099
chr2	56103001	56113000	17	0.0193672	0.013099
chr2	56104001	56114000	15	0.0294883	0.0223868
chr2	56105001	56115000	10	0.0505483	0.0519066
chr2	56106001	56116000	16	0.0347457	0.0329635
chr2	56107001	56117000	17	0.0292845	0.0330126
chr2	56108001	56118000	17	0.0195374	0.027013
chr2	56109001	56119000	25	0.0262265	0.0240048
chr2	56110001	56120000	32	0.00991089	0.00992537
chr2	56111001	56121000	35	0.00565225	0.00514974
chr2	56112001	56122000	39	0.0182821	0.0155801
chr2	56113001	56123000	48	0.0358586	0.0239915
chr2	56114001	56124000	52	0.0306451	0.0196319
chr2	56115001	56125000	56	0.028033	0.0174036
chr2	56116001	56126000	54	0.0287379	0.0185263
chr2	56117001	56127000	57	0.0368615	0.0234229
chr2	56118001	56128000	56	0.0376771	0.0235304
chr2	56119001	56129000	49	0.0413729	0.0282092
chr2	56120001	56130000	44	0.0510413	0.0360767
chr2	56121001	56131000	46	0.0575712	0.0432186
chr2	56122001	56132000	42	0.0498029	0.0348999
chr2	56123001	56133000	36	0.0273824	0.0230704
chr2	56124001	56134000	34	0.0432496	0.0366256
chr2	56125001	56135000	33	0.0502431	0.0454163
chr2	56126001	56136000	29	0.0560771	0.0505025
chr2	56127001	56137000	27	0.0373959	0.0334576
chr2	56128001	56138000	28	0.05525	0.0487201
chr2	56129001	56139000	31	0.0422324	0.0378693
chr2	56130001	56140000	32	0.0532027	0.0546238
chr2	56131001	56141000	28	0.0491771	0.0511375
chr2	56132001	56142000	27	0.0496929	0.0522523
chr2	56133001	56143000	26	0.0600107	0.0625929
chr2	56134001	56144000	25	0.0536099	0.0592588
chr2	56135001	56145000	26	0.0503157	0.0575534
chr2	56136001	56146000	30	0.0501611	0.0584747
chr2	56137001	56147000	30	0.0577912	0.0688839
chr2	56138001	56148000	28	0.0381308	0.0553395
chr2	56139001	56149000	27	0.0448575	0.0630685
chr2	56140001	56150000	27	0.0359717	0.0506575
chr2	56141001	56151000	26	0.0365092	0.0496852
chr2	56142001	56152000	27	0.0814394	0.0685325
chr2	56143001	56153000	27	0.0786052	0.0657355
chr2	56144001	56154000	25	0.0823196	0.0667662
chr2	56145001	56155000	22	0.0884177	0.0693244
chr2	56146001	56156000	19	0.125771	0.0862924
chr2	56147001	56157000	18	0.170423	0.10758
chr2	56148001	56158000	19	0.19531	0.126974
chr2	56149001	56159000	19	0.224133	0.151439
chr2	56150001	56160000	17	0.244118	0.171766
chr2	56151001	56161000	17	0.23934	0.178611
chr2	56152001	56162000	17	0.21955	0.180177
chr2	56153001	56163000	15	0.242254	0.200882
chr2	56154001	56164000	15	0.266141	0.224405
chr2	56155001	56165000	14	0.274999	0.234854
chr2	56156001	56166000	14	0.295298	0.247866
chr2	56157001	56167000	13	0.318299	0.27388
chr2	56158001	56168000	16	0.287368	0.237174
chr2	56159001	56169000	15	0.294364	0.242027
chr2	56160001	56170000	14	0.30602	0.251555
chr2	56161001	56171000	13	0.323068	0.265105
chr2	56162001	56172000	11	0.327327	0.262824
chr2	56163001	56173000	12	0.312288	0.248238
chr2	56164001	56174000	12	0.30418	0.242695
chr2	56165001	56175000	14	0.308504	0.242441
chr2	56166001	56176000	15	0.277254	0.222483
chr2	56167001	56177000	17	0.265592	0.205048
chr2	56168001	56178000	12	0.291359	0.228534
chr2	56169001	56179000	15	0.239456	0.175622
chr2	56170001	56180000	17	0.227701	0.149133
chr2	56171001	56181000	18	0.217636	0.141059
chr2	56172001	56182000	19	0.208436	0.133836
chr2	56173001	56183000	21	0.203441	0.129534
chr2	56174001	56184000	21	0.190567	0.121229
chr2	56175001	56185000	23	0.158756	0.103255
chr2	56176001	56186000	21	0.13993	0.0893981
chr2	56177001	56187000	23	0.112607	0.0751492
chr2	56178001	56188000	29	0.0901207	0.05802
chr2	56179001	56189000	30	0.116266	0.0899328
chr2	56180001	56190000	39	0.19005	0.148943
chr2	56181001	56191000	39	0.193741	0.152919
chr2	56182001	56192000	41	0.204886	0.159685
chr2	56183001	56193000	42	0.205957	0.158228
chr2	56184001	56194000	47	0.193162	0.146792
chr2	56185001	56195000	45	0.212659	0.156124
chr2	56186001	56196000	49	0.220094	0.161051
chr2	56187001	56197000	46	0.225637	0.161723
chr2	56188001	56198000	43	0.259891	0.180415
chr2	56189001	56199000	38	0.248002	0.169625
chr2	56190001	56200000	27	0.178774	0.126093
chr2	56191001	56201000	29	0.250311	0.165099
chr2	56192001	56202000	29	0.245103	0.171379
chr2	56193001	56203000	32	0.225514	0.165366
chr2	56194001	56204000	27	0.240328	0.178981
chr2	56195001	56205000	31	0.211146	0.169054
chr2	56196001	56206000	33	0.178855	0.142693
chr2	56197001	56207000	37	0.181438	0.141821
chr2	56198001	56208000	36	0.173134	0.136969
chr2	56199001	56209000	37	0.165662	0.130692
chr2	56200001	56210000	40	0.171259	0.143522
chr2	56201001	56211000	38	0.138745	0.123011
chr2	56202001	56212000	35	0.127481	0.111579
chr2	56203001	56213000	31	0.114482	0.102457
chr2	56204001	56214000	35	0.126598	0.110665
chr2	56205001	56215000	31	0.135191	0.112012
chr2	56206001	56216000	25	0.14466	0.125529
chr2	56207001	56217000	22	0.118556	0.1104
chr2	56208001	56218000	22	0.122952	0.11248
chr2	56209001	56219000	23	0.123378	0.107887
chr2	56210001	56220000	22	0.159125	0.114725
chr2	56211001	56221000	22	0.160262	0.107529
chr2	56212001	56222000	36	0.156075	0.105036
chr2	56213001	56223000	35	0.171587	0.110251
chr2	56214001	56224000	30	0.170531	0.105905
chr2	56215001	56225000	32	0.178393	0.125861
chr2	56216001	56226000	33	0.188754	0.136044
chr2	56217001	56227000	30	0.206399	0.150452
chr2	56218001	56228000	28	0.220309	0.161129
chr2	56219001	56229000	25	0.244349	0.181429
chr2	56220001	56230000	23	0.215702	0.163915
chr2	56221001	56231000	23	0.203306	0.149597
chr2	56222001	56232000	9	0.325052	0.225011
chr2	56223001	56233000	11	0.333639	0.241494
chr2	56224001	56234000	15	0.249262	0.19408
chr2	56225001	56235000	14	0.191811	0.135258
chr2	56226001	56236000	15	0.131557	0.0915532
chr2	56227001	56237000	16	0.120124	0.0849817
chr2	56228001	56238000	19	0.0999515	0.0751536
chr2	56229001	56239000	23	0.112862	0.0828888
chr2	56230001	56240000	24	0.105625	0.0731328
chr2	56231001	56241000	27	0.0890863	0.0634525
chr2	56232001	56242000	30	0.082429	0.059683
chr2	56233001	56243000	29	0.0679292	0.0518047
chr2	56234001	56244000	29	0.0698379	0.0569599
chr2	56235001	56245000	32	0.136535	0.101043
chr2	56236001	56246000	38	0.142606	0.104465
chr2	56237001	56247000	41	0.143579	0.105787
chr2	56238001	56248000	41	0.145152	0.10304
chr2	56239001	56249000	40	0.13596	0.0929084
chr2	56240001	56250000	41	0.131383	0.0881263
chr2	56241001	56251000	38	0.141823	0.0957546
chr2	56242001	56252000	35	0.15228	0.101754
chr2	56243001	56253000	37	0.150817	0.101595
chr2	56244001	56254000	35	0.155118	0.0975651
chr2	56245001	56255000	31	0.0985141	0.0652466
chr2	56246001	56256000	30	0.118437	0.0892516
chr2	56247001	56257000	31	0.120779	0.0899461
chr2	56248001	56258000	30	0.129515	0.0922049
chr2	56249001	56259000	47	0.146732	0.108134
chr2	56250001	56260000	57	0.158265	0.128305
chr2	56251001	56261000	67	0.17012	0.148526
chr2	56252001	56262000	70	0.170996	0.149955
chr2	56253001	56263000	65	0.172339	0.152651
chr2	56254001	56264000	63	0.174478	0.156544
chr2	56255001	56265000	61	0.172397	0.154025
chr2	56256001	56266000	54	0.167578	0.14931
chr2	56257001	56267000	49	0.170919	0.15506
chr2	56258001	56268000	47	0.172439	0.163076
chr2	56259001	56269000	32	0.20271	0.211711
chr2	56260001	56270000	21	0.217996	0.215033
chr2	56261001	56271000	10	0.222074	0.190617
chr2	56262001	56272000	7	0.248145	0.194375
chr2	56263001	56273000	14	0.331697	0.287101
chr2	56264001	56274000	17	0.342981	0.308264
chr2	56265001	56275000	23	0.314148	0.279858
chr2	56266001	56276000	27	0.297841	0.249972
chr2	56267001	56277000	34	0.284698	0.251821
chr2	56268001	56278000	36	0.290198	0.257864
chr2	56269001	56279000	37	0.291576	0.254439
chr2	56270001	56280000	61	0.253872	0.229037
chr2	56271001	56281000	69	0.251705	0.221188
chr2	56272001	56282000	80	0.254376	0.22338
chr2	56273001	56283000	83	0.2507	0.217108
chr2	56274001	56284000	92	0.268788	0.233722
chr2	56275001	56285000	103	0.286382	0.250124
chr2	56276001	56286000	115	0.31434	0.281791
chr2	56277001	56287000	136	0.337417	0.299795
chr2	56278001	56288000	160	0.356238	0.318543
chr2	56279001	56289000	168	0.356158	0.32061
chr2	56280001	56290000	154	0.388729	0.348647
chr2	56281001	56291000	154	0.392169	0.354368
chr2	56282001	56292000	147	0.395488	0.359501
chr2	56283001	56293000	140	0.395788	0.364932
chr2	56284001	56294000	130	0.391574	0.359639
chr2	56285001	56295000	119	0.395676	0.363302
chr2	56286001	56296000	109	0.383802	0.350156
chr2	56287001	56297000	86	0.377683	0.345367
chr2	56288001	56298000	67	0.347738	0.322295
chr2	56289001	56299000	67	0.345537	0.322245
chr2	56290001	56300000	66	0.363722	0.348156
chr2	56291001	56301000	60	0.364098	0.345694
chr2	56292001	56302000	58	0.371594	0.351567
chr2	56293001	56303000	61	0.383812	0.359822
chr2	56294001	56304000	63	0.397211	0.37338
chr2	56295001	56305000	60	0.405773	0.384216
chr2	56296001	56306000	62	0.422955	0.400529
chr2	56297001	56307000	64	0.434671	0.419161
chr2	56298001	56308000	65	0.43182	0.413117
chr2	56299001	56309000	65	0.472128	0.450456
chr2	56300001	56310000	63	0.466234	0.432015
chr2	56301001	56311000	65	0.46133	0.434174
chr2	56302001	56312000	70	0.461652	0.43104
chr2	56303001	56313000	67	0.458012	0.427768
chr2	56304001	56314000	66	0.440336	0.404054
chr2	56305001	56315000	66	0.422256	0.381031
chr2	56306001	56316000	59	0.406945	0.364988
chr2	56307001	56317000	54	0.378208	0.330005
chr2	56308001	56318000	48	0.369553	0.312518
chr2	56309001	56319000	34	0.316893	0.239821
chr2	56310001	56320000	25	0.257961	0.179139
chr2	56311001	56321000	21	0.249749	0.168526
chr2	56312001	56322000	14	0.154647	0.0754185
chr2	56313001	56323000	11	-0.01543	-0.00384463
chr2	56314001	56324000	8	-0.0124166	0.0013423
chr2	56315001	56325000	5	-0.00594908	0.0127535
chr2	56316001	56326000	4	-0.023583	0.00196508
chr2	56317001	56327000	2	-0.0324044	0.00751328
chr2	56379001	56389000	1	0.157615	0.157615
chr2	56380001	56390000	7	0.172344	0.126799
chr2	56381001	56391000	7	0.172344	0.126799
chr2	56382001	56392000	7	0.172344	0.126799
chr2	56383001	56393000	7	0.172344	0.126799
chr2	56384001	56394000	7	0.172344	0.126799
chr2	56385001	56395000	7	0.172344	0.126799
chr2	56386001	56396000	7	0.172344	0.126799
chr2	56387001	56397000	7	0.172344	0.126799
chr2	56388001	56398000	7	0.172344	0.126799
chr2	56389001	56399000	6	0.175068	0.121663
chr2	56408001	56418000	4	0.0405026	0.0398844
chr2	56409001	56419000	10	0.050644	0.0408408
chr2	56410001	56420000	15	0.0376265	0.0345555
chr2	56411001	56421000	15	0.0376265	0.0345555
chr2	56412001	56422000	15	0.0376265	0.0345555
chr2	56413001	56423000	15	0.0376265	0.0345555
chr2	56414001	56424000	15	0.0376265	0.0345555
chr2	56415001	56425000	15	0.0376265	0.0345555
chr2	56416001	56426000	15	0.0376265	0.0345555
chr2	56417001	56427000	15	0.0376265	0.0345555
chr2	56418001	56428000	11	0.0369242	0.0326177
chr2	56419001	56429000	5	0.0185586	0.021985
chr2	56452001	56462000	1	-0.0242792	-0.0242792
chr2	56453001	56463000	1	-0.0242792	-0.0242792
chr2	56454001	56464000	1	-0.0242792	-0.0242792
chr2	56455001	56465000	1	-0.0242792	-0.0242792
chr2	56456001	56466000	1	-0.0242792	-0.0242792
chr2	56457001	56467000	1	-0.0242792	-0.0242792
chr2	56458001	56468000	1	-0.0242792	-0.0242792
chr2	56459001	56469000	1	-0.0242792	-0.0242792
chr2	56460001	56470000	1	-0.0242792	-0.0242792
chr2	56461001	56471000	1	-0.0242792	-0.0242792
chr2	56497001	56507000	1	0.0513225	0.0513225
chr2	56498001	56508000	1	0.0513225	0.0513225
chr2	56499001	56509000	1	0.0513225	0.0513225
chr2	56500001	56510000	1	0.0513225	0.0513225
chr2	56501001	56511000	1	0.0513225	0.0513225
chr2	56502001	56512000	2	0.0705012	0.0720823
chr2	56503001	56513000	4	0.185943	0.124948
chr2	56504001	56514000	4	0.185943	0.124948
chr2	56505001	56515000	4	0.185943	0.124948
chr2	56506001	56516000	4	0.185943	0.124948
chr2	56507001	56517000	3	0.234416	0.14949
chr2	56508001	56518000	3	0.234416	0.14949
chr2	56509001	56519000	3	0.234416	0.14949
chr2	56510001	56520000	3	0.234416	0.14949
chr2	56511001	56521000	3	0.234416	0.14949
chr2	56512001	56522000	4	0.296277	0.180397
chr2	56513001	56523000	4	0.137545	0.113469
chr2	56514001	56524000	4	0.137545	0.113469
chr2	56515001	56525000	4	0.137545	0.113469
chr2	56516001	56526000	4	0.137545	0.113469
chr2	56517001	56527000	4	0.137545	0.113469
chr2	56518001	56528000	4	0.137545	0.113469
chr2	56519001	56529000	4	0.137545	0.113469
chr2	56520001	56530000	4	0.137545	0.113469
chr2	56521001	56531000	5	0.120802	0.0992692
chr2	56522001	56532000	4	0.058328	0.0543779
chr2	56523001	56533000	2	0.0682661	0.0647971
chr2	56524001	56534000	2	0.0682661	0.0647971
chr2	56525001	56535000	2	0.0682661	0.0647971
chr2	56526001	56536000	2	0.0682661	0.0647971
chr2	56527001	56537000	2	0.0682661	0.0647971
chr2	56528001	56538000	2	0.0682661	0.0647971
chr2	56529001	56539000	2	0.0682661	0.0647971
chr2	56530001	56540000	2	0.0682661	0.0647971
chr2	56531001	56541000	1	0.0871261	0.0871261
chr2	56537001	56547000	4	0.0648477	0.0166767
chr2	56538001	56548000	4	0.0648477	0.0166767
chr2	56539001	56549000	4	0.0648477	0.0166767
chr2	56540001	56550000	4	0.0648477	0.0166767
chr2	56541001	56551000	4	0.0648477	0.0166767
chr2	56542001	56552000	4	0.0648477	0.0166767
chr2	56543001	56553000	4	0.0648477	0.0166767
chr2	56544001	56554000	4	0.0648477	0.0166767
chr2	56545001	56555000	4	0.0648477	0.0166767
chr2	56546001	56556000	4	0.0648477	0.0166767
chr2	56603001	56613000	7	0.114541	0.117712
chr2	56604001	56614000	13	0.0614984	0.0562539
chr2	56605001	56615000	20	0.0750573	0.0795012
chr2	56606001	56616000	26	0.0672308	0.0730965
chr2	56607001	56617000	29	0.0580435	0.063935
chr2	56608001	56618000	38	0.06186	0.0662526
chr2	56609001	56619000	45	0.0881023	0.0927113
chr2	56610001	56620000	48	0.109473	0.107493
chr2	56611001	56621000	56	0.120216	0.115973
chr2	56612001	56622000	61	0.111925	0.106862
chr2	56613001	56623000	55	0.114678	0.109031
chr2	56614001	56624000	52	0.133413	0.1281
chr2	56615001	56625000	50	0.147275	0.138658
chr2	56616001	56626000	50	0.157823	0.149604
chr2	56617001	56627000	48	0.166744	0.156179
chr2	56618001	56628000	45	0.165496	0.157232
chr2	56619001	56629000	42	0.139018	0.130805
chr2	56620001	56630000	46	0.153651	0.127066
chr2	56621001	56631000	43	0.132079	0.101058
chr2	56622001	56632000	42	0.142638	0.100418
chr2	56623001	56633000	44	0.131708	0.0862367
chr2	56624001	56634000	45	0.1287	0.0769625
chr2	56625001	56635000	41	0.113947	0.0579599
chr2	56626001	56636000	37	0.112152	0.0404012
chr2	56627001	56637000	38	0.134288	0.0600211
chr2	56628001	56638000	35	0.148546	0.058835
chr2	56629001	56639000	39	0.133316	0.0514142
chr2	56630001	56640000	33	0.0602608	0.0267292
chr2	56631001	56641000	42	0.0708221	0.0464088
chr2	56632001	56642000	59	0.131954	0.0938068
chr2	56633001	56643000	56	0.136714	0.100994
chr2	56634001	56644000	52	0.136777	0.104133
chr2	56635001	56645000	51	0.137185	0.105323
chr2	56636001	56646000	49	0.138032	0.110106
chr2	56637001	56647000	47	0.129502	0.0987069
chr2	56638001	56648000	44	0.133246	0.104965
chr2	56639001	56649000	36	0.154386	0.127771
chr2	56640001	56650000	35	0.152367	0.125256
chr2	56641001	56651000	21	0.203176	0.16579
chr2	56729001	56739000	1	0.625838	0.625838
chr2	56730001	56740000	6	0.549443	0.413537
chr2	56731001	56741000	7	0.558214	0.441028
chr2	56732001	56742000	12	0.507665	0.412943
chr2	56733001	56743000	17	0.550363	0.475076
chr2	56734001	56744000	26	0.520866	0.384927
chr2	56735001	56745000	35	0.519952	0.388683
chr2	56736001	56746000	42	0.526358	0.39503
chr2	56737001	56747000	42	0.526358	0.39503
chr2	56738001	56748000	45	0.506226	0.366169
chr2	56739001	56749000	51	0.488349	0.340227
chr2	56740001	56750000	51	0.486163	0.347425
chr2	56741001	56751000	56	0.482144	0.348408
chr2	56742001	56752000	57	0.487451	0.358118
chr2	56743001	56753000	58	0.479159	0.354275
chr2	56744001	56754000	54	0.48388	0.378979
chr2	56745001	56755000	54	0.46944	0.376297
chr2	56746001	56756000	57	0.446052	0.35914
chr2	56747001	56757000	68	0.45101	0.368997
chr2	56748001	56758000	65	0.46296	0.387777
chr2	56749001	56759000	58	0.470042	0.408718
chr2	56750001	56760000	53	0.46692	0.405343
chr2	56751001	56761000	47	0.466031	0.406065
chr2	56752001	56762000	41	0.46269	0.397928
chr2	56753001	56763000	35	0.440293	0.37311
chr2	56754001	56764000	39	0.451856	0.395945
chr2	56755001	56765000	45	0.425047	0.385553
chr2	56756001	56766000	54	0.427727	0.391704
chr2	56757001	56767000	56	0.414947	0.389064
chr2	56758001	56768000	77	0.404911	0.382078
chr2	56759001	56769000	88	0.373893	0.346812
chr2	56760001	56770000	102	0.343115	0.310429
chr2	56761001	56771000	112	0.322981	0.289198
chr2	56762001	56772000	134	0.289327	0.250551
chr2	56763001	56773000	172	0.253818	0.209824
chr2	56764001	56774000	169	0.227536	0.188939
chr2	56765001	56775000	161	0.206387	0.169198
chr2	56766001	56776000	153	0.16271	0.135142
chr2	56767001	56777000	163	0.122402	0.100945
chr2	56768001	56778000	146	0.0724607	0.0616369
chr2	56769001	56779000	135	0.0692723	0.0585151
chr2	56770001	56780000	122	0.0659818	0.0554639
chr2	56771001	56781000	121	0.0611235	0.0520127
chr2	56772001	56782000	116	0.0570834	0.048777
chr2	56773001	56783000	87	0.0497598	0.0439882
chr2	56774001	56784000	85	0.0530184	0.0464005
chr2	56775001	56785000	85	0.0404985	0.0382344
chr2	56776001	56786000	82	0.0487787	0.0468703
chr2	56777001	56787000	63	0.054254	0.0553672
chr2	56778001	56788000	61	0.0536654	0.0553724
chr2	56779001	56789000	61	0.0536654	0.0553724
chr2	56780001	56790000	73	0.0727282	0.0552047
chr2	56781001	56791000	76	0.0852974	0.049395
chr2	56782001	56792000	69	0.112554	0.0500696
chr2	56783001	56793000	67	0.12808	0.0456588
chr2	56784001	56794000	81	0.155507	0.0462112
chr2	56785001	56795000	89	0.214904	0.0630657
chr2	56786001	56796000	93	0.238775	0.0593632
chr2	56787001	56797000	91	0.241582	0.0551593
chr2	56788001	56798000	90	0.248105	0.0559961
chr2	56789001	56799000	90	0.248105	0.0559961
chr2	56790001	56800000	81	0.24506	0.062459
chr2	56791001	56801000	70	0.252413	0.0743929
chr2	56792001	56802000	63	0.238789	0.076853
chr2	56793001	56803000	57	0.237344	0.0844951
chr2	56794001	56804000	41	0.224992	0.104429
chr2	56795001	56805000	27	0.181731	0.100901
chr2	56796001	56806000	17	0.145444	0.127329
chr2	56797001	56807000	23	0.10328	0.0964862
chr2	56798001	56808000	26	0.178516	0.141798
chr2	56799001	56809000	30	0.189148	0.148572
chr2	56800001	56810000	29	0.239386	0.186562
chr2	56801001	56811000	31	0.27249	0.215011
chr2	56802001	56812000	31	0.268563	0.222744
chr2	56803001	56813000	31	0.280316	0.231835
chr2	56804001	56814000	30	0.298537	0.246443
chr2	56805001	56815000	35	0.348326	0.270354
chr2	56806001	56816000	43	0.329176	0.26691
chr2	56807001	56817000	42	0.354988	0.305062
chr2	56808001	56818000	41	0.3336	0.284069
chr2	56809001	56819000	37	0.33959	0.293957
chr2	56810001	56820000	35	0.314669	0.267533
chr2	56811001	56821000	33	0.294396	0.245364
chr2	56812001	56822000	30	0.319537	0.265798
chr2	56813001	56823000	30	0.302948	0.24646
chr2	56814001	56824000	29	0.292317	0.236151
chr2	56815001	56825000	25	0.203594	0.190662
chr2	56816001	56826000	18	0.151496	0.130912
chr2	56817001	56827000	12	0.073048	0.060886
chr2	56818001	56828000	9	0.0500974	0.0379672
chr2	56819001	56829000	9	0.0500974	0.0379672
chr2	56820001	56830000	11	0.174567	0.0995585
chr2	56821001	56831000	12	0.271966	0.166929
chr2	56822001	56832000	17	0.372815	0.269821
chr2	56823001	56833000	24	0.413674	0.325693
chr2	56824001	56834000	30	0.439597	0.364671
chr2	56825001	56835000	31	0.437249	0.35834
chr2	56826001	56836000	30	0.464978	0.406937
chr2	56827001	56837000	29	0.467914	0.422987
chr2	56828001	56838000	30	0.462576	0.412689
chr2	56829001	56839000	31	0.465375	0.416786
chr2	56830001	56840000	28	0.474982	0.430122
chr2	56831001	56841000	26	0.47189	0.423898
chr2	56832001	56842000	21	0.459658	0.401788
chr2	56833001	56843000	13	0.461335	0.403278
chr2	56834001	56844000	9	0.426229	0.349018
chr2	56835001	56845000	8	0.411835	0.326702
chr2	56836001	56846000	8	0.306808	0.23163
chr2	56837001	56847000	10	0.288375	0.229151
chr2	56838001	56848000	10	0.2781	0.213981
chr2	56839001	56849000	10	0.217579	0.163468
chr2	56840001	56850000	11	0.218563	0.169235
chr2	56841001	56851000	17	0.191555	0.153222
chr2	56842001	56852000	19	0.215701	0.169443
chr2	56843001	56853000	26	0.169023	0.117833
chr2	56844001	56854000	26	0.115186	0.0880898
chr2	56845001	56855000	27	0.115264	0.0908333
chr2	56846001	56856000	26	0.106161	0.0840349
chr2	56847001	56857000	25	0.0869943	0.0701999
chr2	56848001	56858000	26	0.0858057	0.0690558
chr2	56849001	56859000	27	0.0811343	0.065391
chr2	56850001	56860000	28	0.0688951	0.0567742
chr2	56851001	56861000	22	0.0567386	0.0384765
chr2	56852001	56862000	21	0.0553418	0.0324262
chr2	56853001	56863000	14	0.0821336	0.0597657
chr2	56854001	56864000	12	0.0744314	0.0489986
chr2	56855001	56865000	9	0.0892894	0.0566719
chr2	56856001	56866000	8	0.104567	0.0645204
chr2	56857001	56867000	11	0.167198	0.103691
chr2	56858001	56868000	10	0.172796	0.115027
chr2	56859001	56869000	10	0.171302	0.112355
chr2	56860001	56870000	17	0.3524	0.294162
chr2	56861001	56871000	18	0.342085	0.283343
chr2	56862001	56872000	17	0.333794	0.273592
chr2	56863001	56873000	17	0.333794	0.273592
chr2	56864001	56874000	17	0.333794	0.273592
chr2	56865001	56875000	22	0.295239	0.210685
chr2	56866001	56876000	22	0.295239	0.210685
chr2	56867001	56877000	20	0.291111	0.211942
chr2	56868001	56878000	20	0.295095	0.21346
chr2	56869001	56879000	24	0.263258	0.195783
chr2	56870001	56880000	25	0.162364	0.116688
chr2	56871001	56881000	30	0.191124	0.132131
chr2	56872001	56882000	31	0.189825	0.130801
chr2	56873001	56883000	32	0.186405	0.124979
chr2	56874001	56884000	35	0.19583	0.131
chr2	56875001	56885000	34	0.208535	0.14589
chr2	56876001	56886000	37	0.205233	0.145343
chr2	56877001	56887000	41	0.200981	0.147005
chr2	56878001	56888000	44	0.243974	0.175271
chr2	56879001	56889000	40	0.290204	0.201741
chr2	56880001	56890000	33	0.271508	0.187923
chr2	56881001	56891000	31	0.240709	0.175349
chr2	56882001	56892000	35	0.232021	0.175603
chr2	56883001	56893000	37	0.238564	0.185773
chr2	56884001	56894000	35	0.232181	0.18367
chr2	56885001	56895000	31	0.241508	0.19578
chr2	56886001	56896000	31	0.253232	0.203294
chr2	56887001	56897000	27	0.268459	0.211215
chr2	56888001	56898000	32	0.208456	0.15557
chr2	56889001	56899000	51	0.178209	0.135961
chr2	56890001	56900000	59	0.199253	0.148394
chr2	56891001	56901000	64	0.203325	0.151388
chr2	56892001	56902000	72	0.177503	0.133221
chr2	56893001	56903000	75	0.184105	0.136695
chr2	56894001	56904000	79	0.180504	0.131671
chr2	56895001	56905000	83	0.18975	0.136352
chr2	56896001	56906000	82	0.182334	0.12887
chr2	56897001	56907000	84	0.184902	0.130277
chr2	56898001	56908000	77	0.195154	0.138206
chr2	56899001	56909000	61	0.260703	0.174118
chr2	56900001	56910000	50	0.258149	0.17043
chr2	56901001	56911000	47	0.289247	0.191966
chr2	56902001	56912000	35	0.386601	0.255542
chr2	56903001	56913000	32	0.415417	0.271274
chr2	56904001	56914000	31	0.447288	0.299392
chr2	56905001	56915000	36	0.426923	0.311517
chr2	56906001	56916000	37	0.45629	0.354895
chr2	56907001	56917000	35	0.451986	0.354382
chr2	56908001	56918000	40	0.405042	0.290067
chr2	56909001	56919000	42	0.342659	0.245033
chr2	56910001	56920000	54	0.302849	0.206156
chr2	56911001	56921000	49	0.291147	0.189655
chr2	56912001	56922000	49	0.277335	0.181368
chr2	56913001	56923000	47	0.258356	0.167752
chr2	56914001	56924000	44	0.240303	0.157521
chr2	56915001	56925000	48	0.153595	0.0953584
chr2	56916001	56926000	49	0.111665	0.0699207
chr2	56917001	56927000	48	0.11606	0.0742042
chr2	56918001	56928000	47	0.116781	0.0775317
chr2	56919001	56929000	42	0.0767873	0.0524242
chr2	56920001	56930000	38	0.0586132	0.0361522
chr2	56921001	56931000	47	0.0490334	0.0327846
chr2	56922001	56932000	61	0.044249	0.0282852
chr2	56923001	56933000	70	0.0406405	0.0257322
chr2	56924001	56934000	81	0.0587792	0.0545739
chr2	56925001	56935000	74	0.0977457	0.0774764
chr2	56926001	56936000	76	0.0831552	0.0695758
chr2	56927001	56937000	82	0.0758397	0.061975
chr2	56928001	56938000	81	0.0751448	0.0627517
chr2	56929001	56939000	85	0.0734674	0.060224
chr2	56930001	56940000	82	0.0755223	0.0624218
chr2	56931001	56941000	72	0.0838031	0.069108
chr2	56932001	56942000	59	0.095094	0.0757544
chr2	56933001	56943000	54	0.117168	0.0900236
chr2	56934001	56944000	52	0.101051	0.0598933
chr2	56935001	56945000	51	0.0442249	0.0341228
chr2	56936001	56946000	49	0.0499572	0.0436828
chr2	56937001	56947000	50	0.0751647	0.0636011
chr2	56938001	56948000	52	0.114856	0.0935656
chr2	56939001	56949000	52	0.11602	0.0980297
chr2	56940001	56950000	52	0.116093	0.0981304
chr2	56941001	56951000	54	0.116523	0.0986416
chr2	56942001	56952000	53	0.11679	0.102719
chr2	56943001	56953000	61	0.111436	0.099582
chr2	56944001	56954000	52	0.112132	0.100387
chr2	56945001	56955000	48	0.110244	0.0984451
chr2	56946001	56956000	51	0.0999196	0.0843169
chr2	56947001	56957000	45	0.0996692	0.0813397
chr2	56948001	56958000	44	0.0657024	0.050135
chr2	56949001	56959000	42	0.0689509	0.0462062
chr2	56950001	56960000	38	0.0782997	0.0489921
chr2	56951001	56961000	39	0.0728311	0.0461992
chr2	56952001	56962000	40	0.0670474	0.042765
chr2	56953001	56963000	30	0.0351069	0.013576
chr2	56954001	56964000	33	0.0339513	0.0124608
chr2	56955001	56965000	38	0.0262533	0.00692897
chr2	56956001	56966000	32	0.022013	0.000211257
chr2	56957001	56967000	31	0.00488277	-0.00968494
chr2	56958001	56968000	27	-0.00366994	-0.0160921
chr2	56959001	56969000	27	-0.00265156	-0.0120346
chr2	56960001	56970000	31	-0.0110092	-0.015836
chr2	56961001	56971000	29	-0.023113	-0.0239612
chr2	56962001	56972000	30	-0.0197817	-0.0196501
chr2	56963001	56973000	29	-0.0190125	-0.018404
chr2	56964001	56974000	28	-0.018133	-0.01625
chr2	56965001	56975000	67	0.0522052	0.0445625
chr2	56966001	56976000	105	0.0695642	0.0595183
chr2	56967001	56977000	112	0.0743652	0.0631955
chr2	56968001	56978000	114	0.0790598	0.068454
chr2	56969001	56979000	117	0.0837155	0.0724566
chr2	56970001	56980000	122	0.0950046	0.0819346
chr2	56971001	56981000	131	0.100039	0.0873228
chr2	56972001	56982000	135	0.104453	0.0916267
chr2	56973001	56983000	142	0.111874	0.0991378
chr2	56974001	56984000	139	0.114615	0.101004
chr2	56975001	56985000	101	0.122136	0.110556
chr2	56976001	56986000	65	0.130755	0.125348
chr2	56977001	56987000	66	0.124056	0.11995
chr2	56978001	56988000	66	0.116134	0.11254
chr2	56979001	56989000	63	0.114589	0.111771
chr2	56980001	56990000	57	0.114357	0.109702
chr2	56981001	56991000	51	0.124494	0.110261
chr2	56982001	56992000	45	0.11868	0.102783
chr2	56983001	56993000	36	0.099563	0.0833447
chr2	56984001	56994000	37	0.0993116	0.0831324
chr2	56985001	56995000	30	0.109437	0.0905895
chr2	56986001	56996000	27	0.116344	0.093839
chr2	56987001	56997000	22	0.152724	0.130716
chr2	56988001	56998000	19	0.162437	0.133213
chr2	56989001	56999000	15	0.188604	0.145601
chr2	56990001	57000000	13	0.195699	0.154813
chr2	56991001	57001000	9	0.143927	0.137674
chr2	56992001	57002000	8	0.182671	0.159649
chr2	56993001	57003000	9	0.176457	0.150299
chr2	56994001	57004000	11	0.120422	0.123105
chr2	56995001	57005000	12	0.114567	0.118204
chr2	56996001	57006000	14	0.0939646	0.101226
chr2	56997001	57007000	12	0.0467869	0.0463117
chr2	56998001	57008000	11	0.053869	0.0529919
chr2	56999001	57009000	13	0.0553321	0.0564533
chr2	57000001	57010000	14	0.0196964	0.0449212
chr2	57001001	57011000	19	0.0278628	0.0560515
chr2	57002001	57012000	20	0.0291591	0.0570234
chr2	57003001	57013000	20	0.0220412	0.0513423
chr2	57004001	57014000	20	0.0195444	0.0476968
chr2	57005001	57015000	19	0.0153849	0.0468229
chr2	57006001	57016000	18	0.0193971	0.0484643
chr2	57007001	57017000	16	0.0239322	0.0522733
chr2	57008001	57018000	16	0.0239322	0.0522733
chr2	57009001	57019000	14	0.0198381	0.0489565
chr2	57010001	57020000	11	0.0123132	0.0417199
chr2	57011001	57021000	6	-0.0151737	0.00380634
chr2	57012001	57022000	5	-0.0226864	-0.0105306
chr2	57013001	57023000	4	-0.0164835	-0.00363008
chr2	57014001	57024000	1	-0.0185665	-0.0185665
chr2	57015001	57025000	2	0.0863736	0.0868849
chr2	57016001	57026000	4	0.111118	0.113243
chr2	57017001	57027000	25	0.124982	0.128518
chr2	57018001	57028000	30	0.124137	0.126989
chr2	57019001	57029000	34	0.11567	0.118813
chr2	57020001	57030000	37	0.113701	0.11655
chr2	57021001	57031000	43	0.109706	0.113474
chr2	57022001	57032000	49	0.107045	0.11057
chr2	57023001	57033000	50	0.106855	0.110315
chr2	57024001	57034000	53	0.10269	0.106188
chr2	57025001	57035000	55	0.100719	0.104308
chr2	57026001	57036000	55	0.102903	0.104855
chr2	57027001	57037000	34	0.0880802	0.0884414
chr2	57028001	57038000	34	0.0808134	0.0688585
chr2	57029001	57039000	30	0.0846848	0.0703744
chr2	57030001	57040000	27	0.0837406	0.0680929
chr2	57031001	57041000	24	0.106747	0.079016
chr2	57032001	57042000	19	0.108285	0.0718859
chr2	57033001	57043000	19	0.102432	0.0671609
chr2	57034001	57044000	18	0.11762	0.0693099
chr2	57035001	57045000	20	0.125021	0.0735898
chr2	57036001	57046000	18	0.123969	0.0719514
chr2	57037001	57047000	22	0.142482	0.0746855
chr2	57038001	57048000	18	0.156876	0.106302
chr2	57039001	57049000	18	0.156876	0.106302
chr2	57040001	57050000	19	0.147941	0.0990015
chr2	57041001	57051000	20	0.109146	0.066825
chr2	57042001	57052000	22	0.141432	0.0922851
chr2	57043001	57053000	23	0.150965	0.0985422
chr2	57044001	57054000	26	0.183119	0.131433
chr2	57045001	57055000	23	0.219256	0.159883
chr2	57046001	57056000	23	0.210418	0.154987
chr2	57047001	57057000	20	0.208609	0.175531
chr2	57048001	57058000	23	0.208634	0.168311
chr2	57049001	57059000	27	0.21752	0.175548
chr2	57050001	57060000	29	0.211099	0.171722
chr2	57051001	57061000	28	0.229456	0.200373
chr2	57052001	57062000	27	0.233003	0.204804
chr2	57053001	57063000	25	0.238174	0.21142
chr2	57054001	57064000	22	0.240488	0.21376
chr2	57055001	57065000	21	0.235894	0.203572
chr2	57056001	57066000	22	0.243128	0.21274
chr2	57057001	57067000	22	0.246914	0.215649
chr2	57058001	57068000	19	0.250485	0.226135
chr2	57059001	57069000	19	0.24253	0.22293
chr2	57060001	57070000	19	0.303841	0.29302
chr2	57061001	57071000	19	0.314488	0.302069
chr2	57062001	57072000	19	0.329389	0.325334
chr2	57063001	57073000	24	0.301677	0.29916
chr2	57064001	57074000	24	0.300964	0.290573
chr2	57065001	57075000	24	0.300964	0.290573
chr2	57066001	57076000	22	0.310311	0.298502
chr2	57067001	57077000	22	0.310311	0.298502
chr2	57068001	57078000	24	0.290551	0.281965
chr2	57069001	57079000	23	0.28199	0.270913
chr2	57070001	57080000	25	0.256534	0.245939
chr2	57071001	57081000	24	0.245241	0.230297
chr2	57072001	57082000	27	0.226622	0.206293
chr2	57073001	57083000	24	0.217272	0.187776
chr2	57074001	57084000	23	0.197931	0.175318
chr2	57075001	57085000	22	0.188619	0.16702
chr2	57076001	57086000	22	0.188619	0.16702
chr2	57077001	57087000	29	0.188137	0.154293
chr2	57078001	57088000	32	0.281086	0.231367
chr2	57079001	57089000	31	0.283609	0.233632
chr2	57080001	57090000	27	0.291239	0.233972
chr2	57081001	57091000	33	0.276518	0.211959
chr2	57082001	57092000	28	0.285193	0.210314
chr2	57083001	57093000	30	0.286945	0.22148
chr2	57084001	57094000	30	0.287623	0.223547
chr2	57085001	57095000	32	0.27295	0.214764
chr2	57086001	57096000	32	0.27295	0.214764
chr2	57087001	57097000	25	0.278963	0.229913
chr2	57088001	57098000	20	0.147409	0.123602
chr2	57089001	57099000	20	0.151585	0.121544
chr2	57090001	57100000	19	0.132022	0.0999654
chr2	57091001	57101000	11	0.105096	0.0873154
chr2	57092001	57102000	13	0.1275	0.112278
chr2	57093001	57103000	11	0.0874597	0.077313
chr2	57094001	57104000	11	0.148523	0.124177
chr2	57095001	57105000	16	0.108371	0.0828712
chr2	57096001	57106000	19	0.0984723	0.0754193
chr2	57097001	57107000	19	0.0972375	0.0719582
chr2	57098001	57108000	21	0.104886	0.0854009
chr2	57099001	57109000	19	0.108091	0.0907412
chr2	57100001	57110000	24	0.0933656	0.0737621
chr2	57101001	57111000	25	0.0872148	0.0687306
chr2	57102001	57112000	24	0.0720595	0.0550061
chr2	57103001	57113000	22	0.0746528	0.0562958
chr2	57104001	57114000	23	0.0527009	0.0412591
chr2	57105001	57115000	20	0.0757602	0.0617101
chr2	57106001	57116000	20	0.08607	0.0740906
chr2	57107001	57117000	19	0.0908429	0.0796956
chr2	57108001	57118000	17	0.0882908	0.0718485
chr2	57109001	57119000	17	0.0882908	0.0718485
chr2	57110001	57120000	13	0.096422	0.0906667
chr2	57111001	57121000	14	0.100203	0.0971142
chr2	57112001	57122000	15	0.0815785	0.0787594
chr2	57113001	57123000	17	0.0702125	0.0678498
chr2	57114001	57124000	15	0.0610759	0.0596086
chr2	57115001	57125000	12	0.0366513	0.0383482
chr2	57116001	57126000	14	0.246367	0.184154
chr2	57117001	57127000	14	0.246367	0.184154
chr2	57118001	57128000	13	0.257411	0.19055
chr2	57119001	57129000	14	0.250356	0.188808
chr2	57120001	57130000	15	0.255434	0.194672
chr2	57121001	57131000	15	0.261339	0.192138
chr2	57122001	57132000	16	0.249699	0.186918
chr2	57123001	57133000	17	0.276256	0.214927
chr2	57124001	57134000	19	0.262232	0.200133
chr2	57125001	57135000	19	0.264833	0.199147
chr2	57126001	57136000	16	0.103832	0.0938224
chr2	57127001	57137000	18	0.101505	0.0903218
chr2	57128001	57138000	20	0.0912806	0.0809281
chr2	57129001	57139000	23	0.0784737	0.0725591
chr2	57130001	57140000	21	0.0708621	0.0661259
chr2	57131001	57141000	19	0.0725891	0.0683025
chr2	57132001	57142000	18	0.0880041	0.0822667
chr2	57133001	57143000	18	0.0442349	0.0468069
chr2	57134001	57144000	16	0.0418307	0.0433596
chr2	57135001	57145000	15	0.0470064	0.0490132
chr2	57136001	57146000	14	0.0471334	0.0470892
chr2	57137001	57147000	13	0.0437143	0.0473222
chr2	57138001	57148000	13	0.0518926	0.0577656
chr2	57139001	57149000	11	0.0580369	0.0658616
chr2	57140001	57150000	16	0.0701447	0.0761948
chr2	57141001	57151000	18	0.072124	0.0777718
chr2	57142001	57152000	17	0.0671039	0.0717431
chr2	57143001	57153000	15	0.073511	0.0787553
chr2	57144001	57154000	16	0.0743215	0.0797703
chr2	57145001	57155000	16	0.0743215	0.0797703
chr2	57146001	57156000	17	0.0711	0.0770906
chr2	57147001	57157000	17	0.0634061	0.069913
chr2	57148001	57158000	17	0.0693036	0.0741064
chr2	57149001	57159000	17	0.0586373	0.062517
chr2	57150001	57160000	13	0.0554758	0.0546429
chr2	57151001	57161000	14	0.0390714	0.0343699
chr2	57152001	57162000	13	0.0395341	0.0343819
chr2	57153001	57163000	13	0.039293	0.0344135
chr2	57154001	57164000	13	0.0396664	0.0324533
chr2	57155001	57165000	15	0.0389165	0.0331955
chr2	57156001	57166000	20	0.0397465	0.0368856
chr2	57157001	57167000	19	0.0442016	0.0410083
chr2	57158001	57168000	18	0.0409726	0.038521
chr2	57159001	57169000	17	0.0461045	0.0432129
chr2	57160001	57170000	17	0.0548447	0.0475747
chr2	57161001	57171000	14	0.0696097	0.0612268
chr2	57162001	57172000	15	0.0657535	0.0544152
chr2	57163001	57173000	16	0.0782058	0.0660677
chr2	57164001	57174000	15	0.0790355	0.0658379
chr2	57165001	57175000	14	0.0777551	0.0649479
chr2	57166001	57176000	10	0.0776889	0.0619521
chr2	57167001	57177000	12	0.0794519	0.0674594
chr2	57168001	57178000	12	0.066434	0.0545022
chr2	57169001	57179000	12	0.0607044	0.0481973
chr2	57170001	57180000	11	0.0311894	0.0329099
chr2	57171001	57181000	13	0.0324503	0.036269
chr2	57172001	57182000	15	0.0539382	0.0604021
chr2	57173001	57183000	15	0.203169	0.107281
chr2	57174001	57184000	20	0.16486	0.0931469
chr2	57175001	57185000	25	0.149504	0.0923524
chr2	57176001	57186000	27	0.146222	0.0924083
chr2	57177001	57187000	29	0.137947	0.0907545
chr2	57178001	57188000	33	0.1329	0.0929738
chr2	57179001	57189000	40	0.14258	0.102201
chr2	57180001	57190000	41	0.14064	0.0991794
chr2	57181001	57191000	40	0.143154	0.100817
chr2	57182001	57192000	38	0.141451	0.0971807
chr2	57183001	57193000	43	0.0832612	0.0740307
chr2	57184001	57194000	45	0.0867781	0.0774685
chr2	57185001	57195000	44	0.0874589	0.0776705
chr2	57186001	57196000	41	0.0916433	0.0819974
chr2	57187001	57197000	42	0.0883182	0.0759818
chr2	57188001	57198000	38	0.0907816	0.0760901
chr2	57189001	57199000	35	0.0681302	0.0629396
chr2	57190001	57200000	36	0.0677449	0.0638258
chr2	57191001	57201000	41	0.0837585	0.0731693
chr2	57192001	57202000	42	0.0828634	0.0722763
chr2	57193001	57203000	40	0.0871502	0.0757997
chr2	57194001	57204000	40	0.0873868	0.0778359
chr2	57195001	57205000	38	0.0880546	0.0783087
chr2	57196001	57206000	37	0.0832967	0.0732423
chr2	57197001	57207000	40	0.082425	0.076705
chr2	57198001	57208000	42	0.0805397	0.0742194
chr2	57199001	57209000	39	0.0810326	0.0738346
chr2	57200001	57210000	40	0.0840584	0.0773785
chr2	57201001	57211000	36	0.0686473	0.0693858
chr2	57202001	57212000	35	0.0703142	0.0712637
chr2	57203001	57213000	34	0.0683983	0.0685392
chr2	57204001	57214000	31	0.0650638	0.0641163
chr2	57205001	57215000	31	0.0690221	0.0693556
chr2	57206001	57216000	32	0.0927708	0.0868884
chr2	57207001	57217000	26	0.130286	0.113008
chr2	57208001	57218000	25	0.152096	0.132979
chr2	57209001	57219000	28	0.175824	0.147448
chr2	57210001	57220000	29	0.206662	0.176012
chr2	57211001	57221000	29	0.203057	0.168391
chr2	57212001	57222000	31	0.220058	0.185355
chr2	57213001	57223000	29	0.24012	0.19923
chr2	57214001	57224000	26	0.260917	0.22114
chr2	57215001	57225000	24	0.275704	0.236085
chr2	57216001	57226000	24	0.27048	0.220075
chr2	57217001	57227000	24	0.248871	0.189595
chr2	57218001	57228000	26	0.224905	0.148642
chr2	57219001	57229000	23	0.217486	0.133541
chr2	57220001	57230000	20	0.170503	0.090372
chr2	57221001	57231000	20	0.180221	0.103787
chr2	57222001	57232000	17	0.133964	0.0663127
chr2	57223001	57233000	16	0.108365	0.0571046
chr2	57224001	57234000	16	0.0907052	0.0475338
chr2	57225001	57235000	15	0.0580847	0.0296266
chr2	57226001	57236000	14	0.0295564	0.0203569
chr2	57227001	57237000	14	0.0432422	0.0358829
chr2	57228001	57238000	10	0.0646577	0.0657645
chr2	57229001	57239000	10	0.0615365	0.0718805
chr2	57230001	57240000	10	0.0669933	0.0762221
chr2	57231001	57241000	9	0.06312	0.0720197
chr2	57232001	57242000	10	0.0679334	0.0749196
chr2	57233001	57243000	13	0.0515532	0.0563776
chr2	57234001	57244000	12	0.0478986	0.0515722
chr2	57235001	57245000	12	0.0478986	0.0515722
chr2	57236001	57246000	12	0.0484581	0.0523103
chr2	57237001	57247000	12	0.044618	0.0466736
chr2	57238001	57248000	12	0.044618	0.0466736
chr2	57239001	57249000	12	0.0469899	0.0466556
chr2	57240001	57250000	12	0.0451835	0.0451546
chr2	57241001	57251000	13	0.0434544	0.0436792
chr2	57242001	57252000	12	0.0375399	0.0389009
chr2	57243001	57253000	10	0.066218	0.0636657
chr2	57244001	57254000	11	0.0609705	0.0540253
chr2	57245001	57255000	12	0.0604442	0.0473715
chr2	57246001	57256000	11	0.0605783	0.0463369
chr2	57247001	57257000	9	0.0638269	0.0465909
chr2	57248001	57258000	9	0.0638269	0.0465909
chr2	57249001	57259000	8	0.0697692	0.0511725
chr2	57250001	57260000	7	0.0788658	0.0547723
chr2	57251001	57261000	5	0.0888659	0.0486778
chr2	57252001	57262000	6	0.0701796	0.0422571
chr2	57253001	57263000	4	0.0269518	0.0139992
chr2	57254001	57264000	6	0.0190466	0.017619
chr2	57255001	57265000	6	0.0714576	0.0657972
chr2	57256001	57266000	9	0.0940902	0.0817005
chr2	57257001	57267000	9	0.0940902	0.0817005
chr2	57258001	57268000	11	0.0917653	0.071894
chr2	57259001	57269000	11	0.0883333	0.0630285
chr2	57260001	57270000	11	0.0883333	0.0630285
chr2	57261001	57271000	12	0.0853683	0.0622573
chr2	57262001	57272000	13	0.0808511	0.0545571
chr2	57263001	57273000	17	0.0789448	0.0526904
chr2	57264001	57274000	16	0.0987715	0.0652307
chr2	57265001	57275000	15	0.0781487	0.0520295
chr2	57266001	57276000	14	0.0481226	0.0230638
chr2	57267001	57277000	15	0.0528359	0.0291291
chr2	57268001	57278000	16	0.0584409	0.0397798
chr2	57269001	57279000	15	0.0594002	0.0413303
chr2	57270001	57280000	17	0.0572258	0.0423131
chr2	57271001	57281000	16	0.057484	0.0415968
chr2	57272001	57282000	14	0.066598	0.0495171
chr2	57273001	57283000	10	0.0647409	0.0506746
chr2	57274001	57284000	9	0.0529108	0.0401785
chr2	57275001	57285000	9	0.0529108	0.0401785
chr2	57276001	57286000	9	0.0595313	0.0651876
chr2	57277001	57287000	8	0.0549976	0.0590807
chr2	57278001	57288000	6	0.0438681	0.0454707
chr2	57279001	57289000	9	0.0402282	0.0371505
chr2	57280001	57290000	7	0.037911	0.0335696
chr2	57281001	57291000	8	0.0453862	0.0436288
chr2	57282001	57292000	9	0.049755	0.046939
chr2	57283001	57293000	12	0.0608548	0.0501817
chr2	57284001	57294000	13	0.0588651	0.0461368
chr2	57285001	57295000	14	0.0619607	0.0509872
chr2	57286001	57296000	14	0.0525834	0.0356984
chr2	57287001	57297000	15	0.054675	0.0382133
chr2	57288001	57298000	16	0.0549267	0.034076
chr2	57289001	57299000	14	0.0523064	0.0311578
chr2	57290001	57300000	15	0.182366	0.0875793
chr2	57291001	57301000	14	0.185948	0.085689
chr2	57292001	57302000	13	0.198256	0.0866327
chr2	57293001	57303000	11	0.220468	0.0807256
chr2	57294001	57304000	16	0.172832	0.0768649
chr2	57295001	57305000	17	0.171609	0.0744352
chr2	57296001	57306000	18	0.165891	0.0742848
chr2	57297001	57307000	24	0.14199	0.069521
chr2	57298001	57308000	26	0.151004	0.0774018
chr2	57299001	57309000	28	0.142808	0.0697593
chr2	57300001	57310000	27	0.0521983	0.0398437
chr2	57301001	57311000	27	0.0521983	0.0398437
chr2	57302001	57312000	27	0.0521983	0.0398437
chr2	57303001	57313000	28	0.2095	0.0984146
chr2	57304001	57314000	23	0.247606	0.105786
chr2	57305001	57315000	21	0.254114	0.108736
chr2	57306001	57316000	19	0.27431	0.122661
chr2	57307001	57317000	13	0.361038	0.152655
chr2	57308001	57318000	14	0.326941	0.178341
chr2	57309001	57319000	11	0.378981	0.236675
chr2	57310001	57320000	11	0.378981	0.236675
chr2	57311001	57321000	17	0.33901	0.228852
chr2	57312001	57322000	26	0.279793	0.214962
chr2	57313001	57323000	41	0.10594	0.119829
chr2	57314001	57324000	42	0.108355	0.122958
chr2	57315001	57325000	45	0.111114	0.124445
chr2	57316001	57326000	49	0.112206	0.124721
chr2	57317001	57327000	51	0.108133	0.119041
chr2	57318001	57328000	48	0.0953074	0.106069
chr2	57319001	57329000	52	0.0990153	0.108141
chr2	57320001	57330000	52	0.0990153	0.108141
chr2	57321001	57331000	50	0.0880636	0.0872666
chr2	57322001	57332000	43	0.0709288	0.0602083
chr2	57323001	57333000	29	0.0806394	0.0571643
chr2	57324001	57334000	31	0.0797625	0.0513847
chr2	57325001	57335000	32	0.0736272	0.0422004
chr2	57326001	57336000	32	0.0834422	0.0433065
chr2	57327001	57337000	30	0.0938492	0.0513608
chr2	57328001	57338000	31	0.103208	0.0617922
chr2	57329001	57339000	29	0.104593	0.0597558
chr2	57330001	57340000	31	0.103647	0.0593017
chr2	57331001	57341000	31	0.105343	0.0579649
chr2	57332001	57342000	32	0.10711	0.0597008
chr2	57333001	57343000	29	0.114733	0.0653907
chr2	57334001	57344000	28	0.122812	0.0750115
chr2	57335001	57345000	29	0.114155	0.0656114
chr2	57336001	57346000	28	0.0858803	0.0492996
chr2	57337001	57347000	30	0.0809559	0.0496615
chr2	57338001	57348000	32	0.0588472	0.0346276
chr2	57339001	57349000	35	0.0366716	0.0183634
chr2	57340001	57350000	35	0.0302309	0.0130886
chr2	57341001	57351000	34	0.0351703	0.0222826
chr2	57342001	57352000	37	0.0290842	0.0197572
chr2	57343001	57353000	44	0.042149	0.0335003
chr2	57344001	57354000	57	0.040651	0.0338368
chr2	57345001	57355000	58	0.0430688	0.0365587
chr2	57346001	57356000	54	0.0451646	0.0385775
chr2	57347001	57357000	52	0.0419003	0.0340301
chr2	57348001	57358000	50	0.0463332	0.0396451
chr2	57349001	57359000	45	0.0521015	0.0466277
chr2	57350001	57360000	44	0.0513829	0.048348
chr2	57351001	57361000	43	0.0682888	0.0589401
chr2	57352001	57362000	40	0.0847724	0.0802028
chr2	57353001	57363000	36	0.131505	0.115027
chr2	57354001	57364000	21	0.222089	0.182077
chr2	57355001	57365000	19	0.301168	0.247325
chr2	57356001	57366000	22	0.30625	0.255969
chr2	57357001	57367000	27	0.365773	0.317596
chr2	57358001	57368000	27	0.403616	0.349472
chr2	57359001	57369000	28	0.415269	0.359076
chr2	57360001	57370000	28	0.450588	0.385868
chr2	57361001	57371000	26	0.452113	0.388926
chr2	57362001	57372000	25	0.478	0.422094
chr2	57363001	57373000	22	0.464248	0.403476
chr2	57364001	57374000	22	0.494589	0.431075
chr2	57365001	57375000	20	0.503648	0.454884
chr2	57366001	57376000	19	0.519018	0.453754
chr2	57367001	57377000	14	0.521623	0.436677
chr2	57368001	57378000	11	0.547926	0.46759
chr2	57369001	57379000	10	0.538157	0.452511
chr2	57370001	57380000	9	0.512016	0.425005
chr2	57371001	57381000	9	0.512016	0.425005
chr2	57372001	57382000	7	0.492098	0.385716
chr2	57373001	57383000	11	0.430528	0.349054
chr2	57374001	57384000	11	0.399966	0.332826
chr2	57375001	57385000	11	0.367371	0.28057
chr2	57376001	57386000	11	0.370647	0.282069
chr2	57377001	57387000	11	0.416454	0.308867
chr2	57378001	57388000	13	0.396544	0.291844
chr2	57379001	57389000	17	0.421875	0.315585
chr2	57380001	57390000	20	0.426412	0.325872
chr2	57381001	57391000	25	0.423701	0.323147
chr2	57382001	57392000	27	0.432998	0.338376
chr2	57383001	57393000	24	0.454758	0.355221
chr2	57384001	57394000	23	0.443413	0.335546
chr2	57385001	57395000	23	0.453441	0.356873
chr2	57386001	57396000	22	0.446047	0.35681
chr2	57387001	57397000	22	0.415123	0.337382
chr2	57388001	57398000	25	0.357883	0.28588
chr2	57389001	57399000	25	0.309893	0.253933
chr2	57390001	57400000	27	0.253385	0.200068
chr2	57391001	57401000	24	0.197705	0.156852
chr2	57392001	57402000	30	0.117099	0.0928429
chr2	57393001	57403000	38	0.107195	0.0892274
chr2	57394001	57404000	38	0.105432	0.086596
chr2	57395001	57405000	36	0.0854184	0.0749433
chr2	57396001	57406000	38	0.0977882	0.0874691
chr2	57397001	57407000	38	0.109576	0.0931907
chr2	57398001	57408000	36	0.123553	0.108936
chr2	57399001	57409000	34	0.134169	0.115196
chr2	57400001	57410000	38	0.137511	0.124732
chr2	57401001	57411000	41	0.147507	0.134806
chr2	57402001	57412000	43	0.21209	0.18913
chr2	57403001	57413000	43	0.255828	0.215187
chr2	57404001	57414000	49	0.279905	0.239515
chr2	57405001	57415000	56	0.295815	0.256573
chr2	57406001	57416000	59	0.30334	0.265513
chr2	57407001	57417000	63	0.293445	0.25464
chr2	57408001	57418000	70	0.273429	0.224247
chr2	57409001	57419000	79	0.249617	0.198431
chr2	57410001	57420000	73	0.264919	0.207932
chr2	57411001	57421000	73	0.278222	0.216133
chr2	57412001	57422000	66	0.283397	0.222024
chr2	57413001	57423000	65	0.259988	0.199147
chr2	57414001	57424000	64	0.22869	0.167448
chr2	57415001	57425000	61	0.207231	0.149774
chr2	57416001	57426000	69	0.181162	0.120046
chr2	57417001	57427000	69	0.172659	0.104513
chr2	57418001	57428000	69	0.192278	0.122881
chr2	57419001	57429000	65	0.206806	0.135527
chr2	57420001	57430000	72	0.198757	0.13416
chr2	57421001	57431000	77	0.190208	0.139348
chr2	57422001	57432000	79	0.163506	0.121128
chr2	57423001	57433000	75	0.168407	0.130835
chr2	57424001	57434000	73	0.177638	0.14064
chr2	57425001	57435000	73	0.16121	0.128388
chr2	57426001	57436000	60	0.155648	0.135882
chr2	57427001	57437000	60	0.159387	0.146898
chr2	57428001	57438000	50	0.156809	0.147799
chr2	57429001	57439000	45	0.162982	0.151068
chr2	57430001	57440000	37	0.158502	0.145211
chr2	57431001	57441000	28	0.127481	0.106542
chr2	57432001	57442000	27	0.218865	0.161623
chr2	57433001	57443000	23	0.224351	0.155423
chr2	57434001	57444000	20	0.219925	0.137619
chr2	57435001	57445000	16	0.254447	0.162216
chr2	57436001	57446000	16	0.290837	0.198255
chr2	57437001	57447000	12	0.399315	0.292812
chr2	57438001	57448000	12	0.399315	0.292812
chr2	57439001	57449000	10	0.421038	0.302916
chr2	57440001	57450000	8	0.465357	0.384007
chr2	57441001	57451000	7	0.509074	0.440235
chr2	57442001	57452000	3	0.642918	0.433983
chr2	57443001	57453000	3	0.642918	0.433983
chr2	57444001	57454000	3	0.738716	0.712359
chr2	57445001	57455000	3	0.738716	0.712359
chr2	57446001	57456000	2	0.797875	0.797875
chr2	57447001	57457000	1	0.797875	0.797875
chr2	57448001	57458000	1	0.797875	0.797875
chr2	57449001	57459000	2	0.842152	0.838629
chr2	57450001	57460000	4	0.765691	0.726074
chr2	57451001	57461000	6	0.705996	0.496002
chr2	57452001	57462000	6	0.705996	0.496002
chr2	57453001	57463000	6	0.705996	0.496002
chr2	57454001	57464000	5	0.674929	0.435627
chr2	57455001	57465000	5	0.674929	0.435627
chr2	57456001	57466000	5	0.674929	0.435627
chr2	57457001	57467000	7	0.667569	0.41308
chr2	57458001	57468000	10	0.605978	0.329342
chr2	57459001	57469000	10	0.621362	0.333065
chr2	57460001	57470000	11	0.614263	0.293201
chr2	57461001	57471000	10	0.632522	0.311624
chr2	57462001	57472000	12	0.52562	0.257509
chr2	57463001	57473000	13	0.547143	0.289113
chr2	57464001	57474000	14	0.524554	0.28793
chr2	57465001	57475000	19	0.422469	0.243378
chr2	57466001	57476000	24	0.356823	0.208152
chr2	57467001	57477000	25	0.307426	0.17358
chr2	57468001	57478000	25	0.305644	0.191119
chr2	57469001	57479000	27	0.239238	0.152228
chr2	57470001	57480000	26	0.172458	0.118059
chr2	57471001	57481000	27	0.191987	0.135969
chr2	57472001	57482000	26	0.200304	0.141363
chr2	57473001	57483000	28	0.189887	0.140222
chr2	57474001	57484000	29	0.205967	0.153736
chr2	57475001	57485000	25	0.219575	0.153275
chr2	57476001	57486000	25	0.23843	0.158926
chr2	57477001	57487000	22	0.258801	0.177993
chr2	57478001	57488000	21	0.234048	0.147254
chr2	57479001	57489000	20	0.258445	0.170473
chr2	57480001	57490000	20	0.267263	0.179892
chr2	57481001	57491000	20	0.267438	0.177701
chr2	57482001	57492000	21	0.293173	0.206236
chr2	57483001	57493000	21	0.272035	0.18336
chr2	57484001	57494000	21	0.259027	0.173394
chr2	57485001	57495000	26	0.260723	0.191681
chr2	57486001	57496000	26	0.276533	0.22104
chr2	57487001	57497000	31	0.281137	0.233967
chr2	57488001	57498000	29	0.292481	0.249523
chr2	57489001	57499000	32	0.294443	0.258022
chr2	57490001	57500000	34	0.300315	0.270741
chr2	57491001	57501000	40	0.288269	0.24642
chr2	57492001	57502000	41	0.282356	0.242327
chr2	57493001	57503000	40	0.284219	0.250247
chr2	57494001	57504000	38	0.282641	0.24775
chr2	57495001	57505000	33	0.286485	0.253446
chr2	57496001	57506000	31	0.28874	0.257419
chr2	57497001	57507000	29	0.304968	0.260777
chr2	57498001	57508000	29	0.304968	0.260777
chr2	57499001	57509000	28	0.312365	0.257021
chr2	57500001	57510000	24	0.314058	0.249114
chr2	57501001	57511000	21	0.297652	0.252536
chr2	57502001	57512000	19	0.308156	0.257606
chr2	57503001	57513000	18	0.301073	0.241603
chr2	57504001	57514000	18	0.301073	0.241603
chr2	57505001	57515000	18	0.305452	0.245138
chr2	57506001	57516000	17	0.315018	0.240734
chr2	57507001	57517000	17	0.286158	0.222352
chr2	57508001	57518000	17	0.286158	0.222352
chr2	57509001	57519000	14	0.265256	0.215825
chr2	57510001	57520000	17	0.261351	0.220922
chr2	57511001	57521000	14	0.346886	0.305919
chr2	57512001	57522000	14	0.336678	0.274718
chr2	57513001	57523000	18	0.355982	0.280955
chr2	57514001	57524000	21	0.34417	0.273031
chr2	57515001	57525000	20	0.345517	0.270585
chr2	57516001	57526000	19	0.342019	0.254077
chr2	57517001	57527000	16	0.348623	0.253219
chr2	57518001	57528000	20	0.373427	0.28771
chr2	57519001	57529000	24	0.376908	0.300024
chr2	57520001	57530000	32	0.366588	0.253958
chr2	57521001	57531000	31	0.339434	0.229623
chr2	57522001	57532000	38	0.363314	0.271481
chr2	57523001	57533000	37	0.351101	0.259592
chr2	57524001	57534000	37	0.373212	0.281237
chr2	57525001	57535000	38	0.372106	0.273523
chr2	57526001	57536000	40	0.364119	0.267866
chr2	57527001	57537000	41	0.360296	0.266493
chr2	57528001	57538000	41	0.333306	0.237145
chr2	57529001	57539000	37	0.312817	0.212626
chr2	57530001	57540000	27	0.317573	0.237724
chr2	57531001	57541000	30	0.310115	0.239306
chr2	57532001	57542000	24	0.2532	0.188756
chr2	57533001	57543000	25	0.251554	0.206877
chr2	57534001	57544000	28	0.21172	0.184688
chr2	57535001	57545000	31	0.250819	0.221563
chr2	57536001	57546000	29	0.258028	0.236917
chr2	57537001	57547000	28	0.259646	0.237822
chr2	57538001	57548000	25	0.263948	0.244995
chr2	57539001	57549000	24	0.272533	0.253008
chr2	57540001	57550000	24	0.265727	0.245031
chr2	57541001	57551000	21	0.270695	0.24218
chr2	57542001	57552000	22	0.246634	0.210306
chr2	57543001	57553000	21	0.223372	0.174775
chr2	57544001	57554000	16	0.201588	0.140774
chr2	57545001	57555000	13	0.068241	0.0481397
chr2	57546001	57556000	16	0.0302541	0.024671
chr2	57547001	57557000	22	0.0582195	0.0442233
chr2	57548001	57558000	27	0.0539605	0.0384616
chr2	57549001	57559000	27	0.0539605	0.0384616
chr2	57550001	57560000	26	0.0558371	0.0391668
chr2	57551001	57561000	25	0.0583968	0.0414867
chr2	57552001	57562000	22	0.0618069	0.0435988
chr2	57553001	57563000	18	0.065714	0.0448044
chr2	57554001	57564000	23	0.115179	0.0757296
chr2	57555001	57565000	23	0.124235	0.0823632
chr2	57556001	57566000	23	0.134672	0.0946868
chr2	57557001	57567000	19	0.14491	0.112509
chr2	57558001	57568000	15	0.169009	0.142466
chr2	57559001	57569000	18	0.166001	0.126662
chr2	57560001	57570000	20	0.156736	0.112968
chr2	57561001	57571000	20	0.156736	0.112968
chr2	57562001	57572000	22	0.154264	0.101619
chr2	57563001	57573000	23	0.154058	0.103332
chr2	57564001	57574000	17	0.123539	0.0813278
chr2	57565001	57575000	17	0.128217	0.0846922
chr2	57566001	57576000	16	0.147936	0.0851549
chr2	57567001	57577000	16	0.193975	0.0814505
chr2	57568001	57578000	15	0.207551	0.0840786
chr2	57569001	57579000	13	0.21854	0.0851064
chr2	57570001	57580000	12	0.310498	0.137033
chr2	57571001	57581000	12	0.310498	0.137033
chr2	57572001	57582000	10	0.321726	0.166814
chr2	57573001	57583000	13	0.264872	0.17087
chr2	57574001	57584000	19	0.200158	0.1377
chr2	57575001	57585000	18	0.194914	0.130433
chr2	57576001	57586000	19	0.155941	0.104018
chr2	57577001	57587000	22	0.114599	0.0799271
chr2	57578001	57588000	25	0.115184	0.0826984
chr2	57579001	57589000	31	0.114272	0.0791757
chr2	57580001	57590000	33	0.0864435	0.0624039
chr2	57581001	57591000	38	0.106932	0.0781771
chr2	57582001	57592000	39	0.104567	0.0756897
chr2	57583001	57593000	39	0.118013	0.0788196
chr2	57584001	57594000	41	0.146701	0.100502
chr2	57585001	57595000	48	0.166536	0.117276
chr2	57586001	57596000	48	0.185781	0.136197
chr2	57587001	57597000	46	0.19249	0.145119
chr2	57588001	57598000	43	0.201286	0.15492
chr2	57589001	57599000	40	0.213992	0.179605
chr2	57590001	57600000	38	0.218792	0.184642
chr2	57591001	57601000	36	0.223386	0.18938
chr2	57592001	57602000	35	0.227279	0.195328
chr2	57593001	57603000	31	0.22588	0.194202
chr2	57594001	57604000	23	0.229891	0.199071
chr2	57595001	57605000	16	0.216678	0.191875
chr2	57596001	57606000	13	0.206856	0.185349
chr2	57597001	57607000	19	0.234954	0.222563
chr2	57598001	57608000	21	0.227679	0.213007
chr2	57599001	57609000	17	0.228318	0.210319
chr2	57600001	57610000	17	0.228508	0.210664
chr2	57601001	57611000	18	0.204948	0.184286
chr2	57602001	57612000	22	0.195742	0.176787
chr2	57603001	57613000	32	0.212503	0.198346
chr2	57604001	57614000	39	0.211311	0.19709
chr2	57605001	57615000	42	0.205677	0.191937
chr2	57606001	57616000	45	0.215645	0.202388
chr2	57607001	57617000	42	0.213048	0.202844
chr2	57608001	57618000	44	0.222734	0.214206
chr2	57609001	57619000	47	0.22472	0.215976
chr2	57610001	57620000	49	0.223381	0.216528
chr2	57611001	57621000	48	0.2247	0.219085
chr2	57612001	57622000	50	0.226662	0.225326
chr2	57613001	57623000	44	0.220846	0.222243
chr2	57614001	57624000	47	0.29409	0.276265
chr2	57615001	57625000	50	0.28709	0.266499
chr2	57616001	57626000	49	0.295354	0.261099
chr2	57617001	57627000	48	0.289347	0.240964
chr2	57618001	57628000	46	0.28418	0.229186
chr2	57619001	57629000	47	0.276937	0.224621
chr2	57620001	57630000	49	0.280457	0.230725
chr2	57621001	57631000	57	0.274357	0.230373
chr2	57622001	57632000	64	0.310901	0.257742
chr2	57623001	57633000	61	0.314812	0.257117
chr2	57624001	57634000	51	0.270937	0.218411
chr2	57625001	57635000	45	0.287552	0.231637
chr2	57626001	57636000	42	0.276427	0.232051
chr2	57627001	57637000	37	0.286204	0.252534
chr2	57628001	57638000	34	0.29164	0.262768
chr2	57629001	57639000	32	0.331986	0.293662
chr2	57630001	57640000	27	0.350577	0.304794
chr2	57631001	57641000	19	0.384403	0.316799
chr2	57632001	57642000	11	0.272694	0.183353
chr2	57633001	57643000	14	0.277721	0.16892
chr2	57634001	57644000	16	0.244323	0.143976
chr2	57635001	57645000	21	0.20422	0.100673
chr2	57636001	57646000	21	0.20422	0.100673
chr2	57637001	57647000	21	0.20422	0.100673
chr2	57638001	57648000	25	0.271693	0.144045
chr2	57639001	57649000	24	0.216767	0.113598
chr2	57640001	57650000	29	0.258435	0.133822
chr2	57641001	57651000	29	0.339687	0.193175
chr2	57642001	57652000	36	0.403333	0.231809
chr2	57643001	57653000	41	0.433985	0.244067
chr2	57644001	57654000	43	0.464106	0.272722
chr2	57645001	57655000	43	0.492213	0.301217
chr2	57646001	57656000	50	0.491361	0.312032
chr2	57647001	57657000	55	0.487604	0.292109
chr2	57648001	57658000	51	0.487046	0.285863
chr2	57649001	57659000	52	0.488224	0.29271
chr2	57650001	57660000	51	0.472526	0.28492
chr2	57651001	57661000	51	0.447532	0.248843
chr2	57652001	57662000	40	0.433929	0.230781
chr2	57653001	57663000	33	0.419418	0.229891
chr2	57654001	57664000	34	0.350389	0.171873
chr2	57655001	57665000	35	0.304703	0.143398
chr2	57656001	57666000	31	0.198401	0.0746293
chr2	57657001	57667000	29	0.214958	0.093537
chr2	57658001	57668000	30	0.21416	0.0968665
chr2	57659001	57669000	29	0.160213	0.0686655
chr2	57660001	57670000	28	0.144549	0.0543757
chr2	57661001	57671000	29	0.154598	0.0583204
chr2	57662001	57672000	29	0.161757	0.0590283
chr2	57663001	57673000	29	0.159469	0.0628519
chr2	57664001	57674000	27	0.307759	0.120118
chr2	57665001	57675000	22	0.350055	0.140959
chr2	57666001	57676000	24	0.37314	0.167725
chr2	57667001	57677000	29	0.331847	0.105017
chr2	57668001	57678000	37	0.40928	0.17026
chr2	57669001	57679000	43	0.370655	0.175848
chr2	57670001	57680000	52	0.315735	0.17312
chr2	57671001	57681000	50	0.329811	0.194664
chr2	57672001	57682000	57	0.308307	0.197018
chr2	57673001	57683000	59	0.306187	0.197247
chr2	57674001	57684000	57	0.275782	0.18469
chr2	57675001	57685000	61	0.281626	0.19566
chr2	57676001	57686000	63	0.252526	0.185667
chr2	57677001	57687000	63	0.233444	0.195833
chr2	57678001	57688000	54	0.178296	0.164629
chr2	57679001	57689000	47	0.177685	0.161111
chr2	57680001	57690000	35	0.195976	0.175304
chr2	57681001	57691000	34	0.188401	0.173793
chr2	57682001	57692000	29	0.183226	0.164446
chr2	57683001	57693000	26	0.15619	0.149401
chr2	57684001	57694000	26	0.182067	0.162902
chr2	57685001	57695000	22	0.145582	0.12614
chr2	57686001	57696000	21	0.202385	0.157912
chr2	57687001	57697000	15	0.273003	0.209936
chr2	57688001	57698000	16	0.274165	0.215052
chr2	57689001	57699000	17	0.260799	0.204199
chr2	57690001	57700000	17	0.260799	0.204199
chr2	57691001	57701000	19	0.299306	0.224989
chr2	57692001	57702000	18	0.331924	0.235804
chr2	57693001	57703000	18	0.337575	0.243261
chr2	57694001	57704000	21	0.30094	0.213816
chr2	57695001	57705000	24	0.282928	0.204639
chr2	57696001	57706000	20	0.268716	0.191064
chr2	57697001	57707000	20	0.306597	0.217471
chr2	57698001	57708000	19	0.307385	0.21356
chr2	57699001	57709000	19	0.321696	0.228709
chr2	57700001	57710000	20	0.319184	0.23052
chr2	57701001	57711000	17	0.267531	0.193087
chr2	57702001	57712000	17	0.270052	0.208892
chr2	57703001	57713000	17	0.301131	0.225702
chr2	57704001	57714000	13	0.313236	0.242151
chr2	57705001	57715000	9	0.364608	0.301138
chr2	57706001	57716000	7	0.413418	0.375608
chr2	57707001	57717000	5	0.379669	0.348841
chr2	57708001	57718000	8	0.312611	0.282449
chr2	57709001	57719000	10	0.359208	0.286845
chr2	57710001	57720000	12	0.30431	0.248439
chr2	57711001	57721000	15	0.298964	0.226931
chr2	57712001	57722000	13	0.299335	0.216972
chr2	57713001	57723000	13	0.249201	0.190517
chr2	57714001	57724000	13	0.249201	0.190517
chr2	57715001	57725000	19	0.276128	0.208077
chr2	57716001	57726000	24	0.329989	0.260958
chr2	57717001	57727000	30	0.329397	0.256796
chr2	57718001	57728000	39	0.309322	0.232599
chr2	57719001	57729000	38	0.301401	0.234432
chr2	57720001	57730000	40	0.303406	0.243498
chr2	57721001	57731000	41	0.291389	0.244022
chr2	57722001	57732000	47	0.307408	0.251271
chr2	57723001	57733000	51	0.316919	0.249055
chr2	57724001	57734000	53	0.333768	0.260864
chr2	57725001	57735000	51	0.378306	0.292428
chr2	57726001	57736000	48	0.386793	0.294397
chr2	57727001	57737000	43	0.396308	0.306475
chr2	57728001	57738000	33	0.444595	0.360812
chr2	57729001	57739000	31	0.44943	0.359435
chr2	57730001	57740000	26	0.489252	0.382049
chr2	57731001	57741000	23	0.52577	0.406232
chr2	57732001	57742000	18	0.542373	0.416627
chr2	57733001	57743000	13	0.596252	0.490276
chr2	57734001	57744000	11	0.605927	0.477239
chr2	57735001	57745000	7	0.490426	0.383547
chr2	57736001	57746000	5	0.329769	0.231616
chr2	57737001	57747000	4	0.267999	0.167451
chr2	57738001	57748000	2	0.0351219	0.0292842
chr2	57739001	57749000	2	0.0351219	0.0292842
chr2	57740001	57750000	2	0.0351219	0.0292842
chr2	57741001	57751000	1	-0.039183	-0.039183
chr2	57742001	57752000	5	0.187538	0.08019
chr2	57743001	57753000	7	0.135907	0.049709
chr2	57744001	57754000	9	0.104344	0.0327751
chr2	57745001	57755000	18	0.126453	0.0491489
chr2	57746001	57756000	27	0.115554	0.0439454
chr2	57747001	57757000	38	0.106263	0.0424017
chr2	57748001	57758000	44	0.0974326	0.0381063
chr2	57749001	57759000	52	0.101338	0.0410848
chr2	57750001	57760000	63	0.123041	0.0599141
chr2	57751001	57761000	74	0.119619	0.0559208
chr2	57752001	57762000	75	0.160644	0.0763334
chr2	57753001	57763000	75	0.173867	0.0834829
chr2	57754001	57764000	73	0.176622	0.086496
chr2	57755001	57765000	67	0.191703	0.0979039
chr2	57756001	57766000	63	0.218432	0.122319
chr2	57757001	57767000	55	0.2299	0.137427
chr2	57758001	57768000	52	0.232501	0.152468
chr2	57759001	57769000	50	0.250178	0.179004
chr2	57760001	57770000	47	0.270335	0.179187
chr2	57761001	57771000	38	0.284765	0.218123
chr2	57762001	57772000	33	0.251476	0.194426
chr2	57763001	57773000	34	0.248085	0.194865
chr2	57764001	57774000	35	0.244255	0.189098
chr2	57765001	57775000	32	0.236421	0.180731
chr2	57766001	57776000	27	0.213342	0.160555
chr2	57767001	57777000	24	0.229137	0.169077
chr2	57768001	57778000	21	0.244911	0.172505
chr2	57769001	57779000	15	0.236037	0.142733
chr2	57770001	57780000	8	0.228749	0.19736
chr2	57771001	57781000	10	0.289992	0.266342
chr2	57772001	57782000	12	0.386887	0.360048
chr2	57773001	57783000	12	0.487844	0.47736
chr2	57774001	57784000	24	0.348301	0.34851
chr2	57775001	57785000	25	0.345458	0.346468
chr2	57776001	57786000	32	0.322956	0.285163
chr2	57777001	57787000	38	0.31473	0.262934
chr2	57778001	57788000	46	0.304821	0.243104
chr2	57779001	57789000	50	0.293257	0.226077
chr2	57780001	57790000	50	0.275425	0.214318
chr2	57781001	57791000	52	0.248725	0.182513
chr2	57782001	57792000	52	0.206844	0.147569
chr2	57783001	57793000	51	0.200786	0.128459
chr2	57784001	57794000	44	0.269821	0.136954
chr2	57785001	57795000	48	0.241018	0.125252
chr2	57786001	57796000	42	0.274002	0.143948
chr2	57787001	57797000	36	0.281063	0.143877
chr2	57788001	57798000	29	0.290462	0.140037
chr2	57789001	57799000	27	0.28921	0.143918
chr2	57790001	57800000	30	0.292102	0.142405
chr2	57791001	57801000	25	0.311563	0.166682
chr2	57792001	57802000	27	0.320191	0.185731
chr2	57793001	57803000	31	0.256815	0.145542
chr2	57794001	57804000	30	0.169766	0.0823797
chr2	57795001	57805000	26	0.175024	0.0832083
chr2	57796001	57806000	31	0.163453	0.0771114
chr2	57797001	57807000	38	0.135151	0.0613329
chr2	57798001	57808000	42	0.146271	0.0636852
chr2	57799001	57809000	41	0.151505	0.0667226
chr2	57800001	57810000	39	0.155481	0.0715769
chr2	57801001	57811000	42	0.20565	0.097243
chr2	57802001	57812000	39	0.177604	0.0824401
chr2	57803001	57813000	33	0.183887	0.0830287
chr2	57804001	57814000	31	0.241817	0.112333
chr2	57805001	57815000	33	0.23263	0.104532
chr2	57806001	57816000	30	0.212639	0.0972897
chr2	57807001	57817000	24	0.262028	0.135137
chr2	57808001	57818000	22	0.318851	0.18019
chr2	57809001	57819000	23	0.326878	0.187175
chr2	57810001	57820000	22	0.31402	0.176183
chr2	57811001	57821000	24	0.276691	0.150511
chr2	57812001	57822000	25	0.311461	0.188582
chr2	57813001	57823000	27	0.309157	0.187482
chr2	57814001	57824000	24	0.28923	0.177357
chr2	57815001	57825000	24	0.289751	0.183284
chr2	57816001	57826000	31	0.261054	0.166682
chr2	57817001	57827000	31	0.261054	0.166682
chr2	57818001	57828000	29	0.203505	0.148071
chr2	57819001	57829000	35	0.22182	0.145911
chr2	57820001	57830000	37	0.227417	0.156077
chr2	57821001	57831000	32	0.210156	0.154219
chr2	57822001	57832000	30	0.179477	0.138786
chr2	57823001	57833000	35	0.161316	0.12665
chr2	57824001	57834000	35	0.161316	0.12665
chr2	57825001	57835000	32	0.171909	0.135866
chr2	57826001	57836000	28	0.346565	0.233863
chr2	57827001	57837000	30	0.336359	0.236164
chr2	57828001	57838000	31	0.333099	0.234227
chr2	57829001	57839000	24	0.385993	0.282845
chr2	57830001	57840000	23	0.437793	0.327063
chr2	57831001	57841000	31	0.463854	0.35565
chr2	57832001	57842000	35	0.466325	0.360955
chr2	57833001	57843000	31	0.492563	0.397856
chr2	57834001	57844000	33	0.475915	0.382829
chr2	57835001	57845000	36	0.46624	0.368953
chr2	57836001	57846000	30	0.429126	0.337336
chr2	57837001	57847000	28	0.439481	0.33816
chr2	57838001	57848000	26	0.447822	0.347214
chr2	57839001	57849000	26	0.422348	0.325813
chr2	57840001	57850000	27	0.369121	0.269743
chr2	57841001	57851000	21	0.24221	0.186619
chr2	57842001	57852000	16	0.125248	0.127871
chr2	57843001	57853000	13	0.132639	0.133013
chr2	57844001	57854000	11	0.126692	0.129941
chr2	57845001	57855000	9	0.0917913	0.0959792
chr2	57846001	57856000	15	0.329122	0.242414
chr2	57847001	57857000	17	0.299038	0.217991
chr2	57848001	57858000	23	0.248863	0.183914
chr2	57849001	57859000	26	0.22512	0.167808
chr2	57850001	57860000	25	0.230094	0.177018
chr2	57851001	57861000	31	0.189008	0.150466
chr2	57852001	57862000	36	0.169432	0.133464
chr2	57853001	57863000	40	0.164343	0.128333
chr2	57854001	57864000	45	0.152716	0.121712
chr2	57855001	57865000	51	0.137578	0.113763
chr2	57856001	57866000	56	0.075057	0.0759484
chr2	57857001	57867000	71	0.092684	0.0855304
chr2	57858001	57868000	70	0.161982	0.115159
chr2	57859001	57869000	71	0.169961	0.120697
chr2	57860001	57870000	71	0.170612	0.121588
chr2	57861001	57871000	68	0.203749	0.146337
chr2	57862001	57872000	64	0.21415	0.153031
chr2	57863001	57873000	66	0.207942	0.154059
chr2	57864001	57874000	63	0.217846	0.159878
chr2	57865001	57875000	57	0.239061	0.169252
chr2	57866001	57876000	46	0.249922	0.183125
chr2	57867001	57877000	28	0.312768	0.228025
chr2	57868001	57878000	24	0.195729	0.168415
chr2	57869001	57879000	19	0.200023	0.172083
chr2	57870001	57880000	17	0.204362	0.173931
chr2	57871001	57881000	13	0.170427	0.140037
chr2	57872001	57882000	14	0.190104	0.170632
chr2	57873001	57883000	9	0.343427	0.260366
chr2	57874001	57884000	7	0.380428	0.299307
chr2	57875001	57885000	6	0.42109	0.351966
chr2	57876001	57886000	6	0.42109	0.351966
chr2	57877001	57887000	7	0.372374	0.304163
chr2	57878001	57888000	8	0.341984	0.24762
chr2	57879001	57889000	9	0.31478	0.218234
chr2	57880001	57890000	12	0.303507	0.202697
chr2	57881001	57891000	11	0.216005	0.150004
chr2	57882001	57892000	9	0.200753	0.122036
chr2	57883001	57893000	9	0.136384	0.0571344
chr2	57884001	57894000	10	0.189606	0.092017
chr2	57885001	57895000	13	0.174109	0.0832158
chr2	57886001	57896000	14	0.200525	0.102454
chr2	57887001	57897000	14	0.209474	0.100367
chr2	57888001	57898000	13	0.281864	0.145593
chr2	57889001	57899000	14	0.304737	0.168385
chr2	57890001	57900000	14	0.33406	0.19635
chr2	57891001	57901000	14	0.370638	0.228858
chr2	57892001	57902000	17	0.379323	0.258525
chr2	57893001	57903000	18	0.374404	0.265802
chr2	57894001	57904000	18	0.374404	0.265802
chr2	57895001	57905000	15	0.389605	0.308187
chr2	57896001	57906000	16	0.40471	0.304836
chr2	57897001	57907000	15	0.407487	0.32595
chr2	57898001	57908000	19	0.368918	0.26361
chr2	57899001	57909000	17	0.370387	0.26828
chr2	57900001	57910000	16	0.346596	0.231203
chr2	57901001	57911000	15	0.340447	0.219553
chr2	57902001	57912000	12	0.313472	0.175199
chr2	57903001	57913000	12	0.289978	0.134274
chr2	57904001	57914000	11	0.265294	0.109576
chr2	57905001	57915000	12	0.257894	0.10802
chr2	57906001	57916000	13	0.164287	0.0581758
chr2	57907001	57917000	13	0.164287	0.0581758
chr2	57908001	57918000	9	0.0187967	0.0104734
chr2	57909001	57919000	13	0.00451869	-0.00493768
chr2	57910001	57920000	13	0.00209487	-0.00662919
chr2	57911001	57921000	15	-0.00188496	-0.00756139
chr2	57912001	57922000	16	-0.00223472	-0.00783092
chr2	57913001	57923000	16	-0.00296859	-0.00843345
chr2	57914001	57924000	17	-0.00327437	-0.00863583
chr2	57915001	57925000	20	0.0820214	0.0110439
chr2	57916001	57926000	23	0.0324609	-0.000286319
chr2	57917001	57927000	23	0.0324609	-0.000286319
chr2	57918001	57928000	25	0.137134	0.0426526
chr2	57919001	57929000	25	0.19693	0.0953887
chr2	57920001	57930000	25	0.230422	0.130544
chr2	57921001	57931000	24	0.243918	0.149346
chr2	57922001	57932000	23	0.245428	0.156356
chr2	57923001	57933000	26	0.243569	0.18667
chr2	57924001	57934000	26	0.246337	0.19977
chr2	57925001	57935000	24	0.24077	0.194937
chr2	57926001	57936000	21	0.295592	0.245609
chr2	57927001	57937000	25	0.322094	0.26161
chr2	57928001	57938000	25	0.287223	0.239075
chr2	57929001	57939000	22	0.269875	0.22683
chr2	57930001	57940000	20	0.240212	0.206757
chr2	57931001	57941000	22	0.246893	0.201897
chr2	57932001	57942000	24	0.243023	0.197357
chr2	57933001	57943000	22	0.340887	0.220743
chr2	57934001	57944000	28	0.489168	0.331509
chr2	57935001	57945000	29	0.517732	0.349092
chr2	57936001	57946000	32	0.505917	0.31001
chr2	57937001	57947000	30	0.493714	0.292142
chr2	57938001	57948000	28	0.501225	0.295012
chr2	57939001	57949000	28	0.52154	0.313881
chr2	57940001	57950000	29	0.545551	0.334284
chr2	57941001	57951000	26	0.565401	0.349776
chr2	57942001	57952000	28	0.502061	0.312815
chr2	57943001	57953000	35	0.436231	0.229969
chr2	57944001	57954000	34	0.197307	0.0883917
chr2	57945001	57955000	33	0.129141	0.0643788
chr2	57946001	57956000	33	0.178628	0.1011
chr2	57947001	57957000	36	0.151204	0.0813257
chr2	57948001	57958000	37	0.148104	0.0775674
chr2	57949001	57959000	38	0.119242	0.0599743
chr2	57950001	57960000	37	0.0561417	0.0371202
chr2	57951001	57961000	37	0.0561417	0.0371202
chr2	57952001	57962000	33	0.0720013	0.0428471
chr2	57953001	57963000	23	0.0805189	0.0341406
chr2	57954001	57964000	17	0.114822	0.0631884
chr2	57955001	57965000	15	0.130716	0.078035
chr2	57956001	57966000	9	-0.0271056	-0.0174367
chr2	57957001	57967000	4	-0.013363	0.00631856
chr2	57958001	57968000	2	0.0171088	0.0553441
chr2	57959001	57969000	1	-0.0258207	-0.0258207
chr2	57960001	57970000	1	-0.0258207	-0.0258207
chr2	57961001	57971000	3	-0.00934579	-0.0149074
chr2	57962001	57972000	3	-0.00934579	-0.0149074
chr2	57963001	57973000	3	-0.00934579	-0.0149074
chr2	57964001	57974000	3	-0.00934579	-0.0149074
chr2	57965001	57975000	3	-0.00934579	-0.0149074
chr2	57966001	57976000	3	-0.00934579	-0.0149074
chr2	57967001	57977000	4	0.201296	0.0573828
chr2	57968001	57978000	6	0.140586	0.0347198
chr2	57969001	57979000	5	0.148357	0.0468279
chr2	57970001	57980000	6	0.140586	0.0347198
chr2	57971001	57981000	4	0.163137	0.0568051
chr2	57972001	57982000	4	0.163137	0.0568051
chr2	57973001	57983000	4	0.163137	0.0568051
chr2	57974001	57984000	4	0.163137	0.0568051
chr2	57975001	57985000	6	0.069271	0.0321703
chr2	57976001	57986000	6	0.069271	0.0321703
chr2	57977001	57987000	5	-0.0133243	-0.0162463
chr2	57978001	57988000	3	-0.0174384	-0.0200064
chr2	57979001	57989000	3	-0.0174384	-0.0200064
chr2	57980001	57990000	2	-0.0170408	-0.0170992
chr2	57981001	57991000	4	0.372888	0.252537
chr2	57982001	57992000	7	0.342684	0.259336
chr2	57983001	57993000	14	0.238068	0.195231
chr2	57984001	57994000	17	0.221155	0.186004
chr2	57985001	57995000	22	0.199515	0.167505
chr2	57986001	57996000	23	0.196906	0.166437
chr2	57987001	57997000	26	0.190293	0.159259
chr2	57988001	57998000	30	0.173805	0.139988
chr2	57989001	57999000	33	0.167052	0.137165
chr2	57990001	58000000	38	0.152887	0.125692
chr2	57991001	58001000	39	0.10971	0.0962686
chr2	57992001	58002000	38	0.0932204	0.0815548
chr2	57993001	58003000	34	0.0799971	0.0725158
chr2	57994001	58004000	35	0.0661879	0.0582504
chr2	57995001	58005000	32	0.0596308	0.0475068
chr2	57996001	58006000	31	0.0556018	0.0444282
chr2	57997001	58007000	30	0.0482078	0.0346925
chr2	57998001	58008000	29	0.0449136	0.032003
chr2	57999001	58009000	26	0.0327472	0.0231256
chr2	58000001	58010000	24	0.0314528	0.0315113
chr2	58001001	58011000	23	0.0430492	0.0364942
chr2	58002001	58012000	24	0.0321193	0.0310513
chr2	58003001	58013000	21	0.0315888	0.0219474
chr2	58004001	58014000	21	0.0288148	0.0185076
chr2	58005001	58015000	17	0.0327579	0.0246093
chr2	58006001	58016000	20	0.0285486	0.0199105
chr2	58007001	58017000	19	0.0302252	0.0218455
chr2	58008001	58018000	26	0.0627763	0.0368015
chr2	58009001	58019000	36	0.0617934	0.0272934
chr2	58010001	58020000	44	0.0688814	0.0172118
chr2	58011001	58021000	50	0.0572027	0.00743041
chr2	58012001	58022000	58	0.0520549	0.0026523
chr2	58013001	58023000	63	0.0608103	0.00618971
chr2	58014001	58024000	62	0.0944928	0.0254076
chr2	58015001	58025000	63	0.0932851	0.0247368
chr2	58016001	58026000	68	0.211953	0.0833623
chr2	58017001	58027000	72	0.216905	0.0890298
chr2	58018001	58028000	65	0.267892	0.113384
chr2	58019001	58029000	58	0.318204	0.152827
chr2	58020001	58030000	47	0.346796	0.184774
chr2	58021001	58031000	41	0.375906	0.231291
chr2	58022001	58032000	33	0.423426	0.307842
chr2	58023001	58033000	29	0.438382	0.340908
chr2	58024001	58034000	28	0.445882	0.342635
chr2	58025001	58035000	29	0.443768	0.353011
chr2	58026001	58036000	25	0.392387	0.300112
chr2	58027001	58037000	28	0.377511	0.317316
chr2	58028001	58038000	27	0.384624	0.320731
chr2	58029001	58039000	26	0.390979	0.323895
chr2	58030001	58040000	30	0.417136	0.353399
chr2	58031001	58041000	32	0.391892	0.309645
chr2	58032001	58042000	36	0.339175	0.270942
chr2	58033001	58043000	42	0.294195	0.230451
chr2	58034001	58044000	44	0.268013	0.202386
chr2	58035001	58045000	45	0.251795	0.187684
chr2	58036001	58046000	48	0.208869	0.149855
chr2	58037001	58047000	46	0.1685	0.110419
chr2	58038001	58048000	45	0.132198	0.0870082
chr2	58039001	58049000	49	0.0903323	0.058789
chr2	58040001	58050000	50	0.0326615	0.0201462
chr2	58041001	58051000	50	0.0342818	0.0231964
chr2	58042001	58052000	44	0.0282845	0.0180287
chr2	58043001	58053000	38	0.0344139	0.022665
chr2	58044001	58054000	37	0.0344364	0.024272
chr2	58045001	58055000	41	0.0299064	0.0185548
chr2	58046001	58056000	40	0.0485048	0.0297223
chr2	58047001	58057000	40	0.0904711	0.0537354
chr2	58048001	58058000	46	0.101999	0.0577521
chr2	58049001	58059000	48	0.180183	0.103747
chr2	58050001	58060000	44	0.18761	0.111376
chr2	58051001	58061000	43	0.193741	0.111287
chr2	58052001	58062000	43	0.196483	0.110394
chr2	58053001	58063000	43	0.201418	0.110448
chr2	58054001	58064000	41	0.221862	0.122762
chr2	58055001	58065000	35	0.265266	0.153499
chr2	58056001	58066000	29	0.280673	0.16695
chr2	58057001	58067000	24	0.299225	0.175663
chr2	58058001	58068000	19	0.339606	0.212845
chr2	58059001	58069000	13	0.248525	0.170229
chr2	58060001	58070000	12	0.250319	0.165415
chr2	58061001	58071000	9	0.297858	0.235846
chr2	58062001	58072000	10	0.305247	0.256257
chr2	58063001	58073000	10	0.32514	0.297291
chr2	58064001	58074000	9	0.319999	0.289279
chr2	58065001	58075000	8	0.313505	0.279265
chr2	58066001	58076000	8	0.313505	0.279265
chr2	58067001	58077000	7	0.307482	0.270907
chr2	58068001	58078000	6	0.296316	0.242732
chr2	58069001	58079000	5	0.277894	0.217399
chr2	58070001	58080000	8	0.254362	0.176408
chr2	58071001	58081000	8	0.254362	0.176408
chr2	58072001	58082000	8	0.178981	0.117738
chr2	58073001	58083000	9	0.176994	0.122512
chr2	58074001	58084000	12	0.184981	0.130942
chr2	58075001	58085000	15	0.179939	0.136095
chr2	58076001	58086000	15	0.179939	0.136095
chr2	58077001	58087000	16	0.178834	0.137633
chr2	58078001	58088000	15	0.186775	0.149867
chr2	58079001	58089000	14	0.169988	0.134186
chr2	58080001	58090000	11	0.163329	0.141303
chr2	58081001	58091000	12	0.140366	0.125206
chr2	58082001	58092000	11	0.153643	0.145682
chr2	58083001	58093000	9	0.126372	0.119156
chr2	58084001	58094000	11	0.203481	0.203819
chr2	58085001	58095000	12	0.269559	0.27079
chr2	58086001	58096000	14	0.294092	0.290572
chr2	58087001	58097000	18	0.320028	0.31471
chr2	58088001	58098000	27	0.302326	0.269969
chr2	58089001	58099000	27	0.302326	0.269969
chr2	58090001	58100000	31	0.267069	0.237456
chr2	58091001	58101000	36	0.263031	0.234512
chr2	58092001	58102000	42	0.240706	0.208502
chr2	58093001	58103000	43	0.236498	0.203738
chr2	58094001	58104000	40	0.211942	0.177534
chr2	58095001	58105000	37	0.19059	0.151378
chr2	58096001	58106000	38	0.1668	0.129428
chr2	58097001	58107000	41	0.104358	0.0837693
chr2	58098001	58108000	33	0.0548859	0.0545526
chr2	58099001	58109000	37	0.0537543	0.0558523
chr2	58100001	58110000	33	0.0573272	0.0604411
chr2	58101001	58111000	28	0.0638473	0.0569053
chr2	58102001	58112000	23	0.127262	0.0943155
chr2	58103001	58113000	25	0.132703	0.102696
chr2	58104001	58114000	25	0.213498	0.151325
chr2	58105001	58115000	30	0.20505	0.149928
chr2	58106001	58116000	35	0.204929	0.148035
chr2	58107001	58117000	32	0.22998	0.162141
chr2	58108001	58118000	35	0.230615	0.153374
chr2	58109001	58119000	37	0.277986	0.187184
chr2	58110001	58120000	37	0.277986	0.187184
chr2	58111001	58121000	38	0.236971	0.164685
chr2	58112001	58122000	37	0.200072	0.143956
chr2	58113001	58123000	35	0.19403	0.140236
chr2	58114001	58124000	34	0.131284	0.108743
chr2	58115001	58125000	30	0.123799	0.0995258
chr2	58116001	58126000	23	0.124521	0.0964229
chr2	58117001	58127000	18	0.138037	0.107595
chr2	58118001	58128000	14	0.143998	0.126219
chr2	58119001	58129000	9	-0.00403438	-0.00365814
chr2	58120001	58130000	13	0.191319	0.106986
chr2	58121001	58131000	13	0.215102	0.135498
chr2	58122001	58132000	15	0.221162	0.150584
chr2	58123001	58133000	17	0.248087	0.175246
chr2	58124001	58134000	18	0.308521	0.2262
chr2	58125001	58135000	19	0.296236	0.226214
chr2	58126001	58136000	22	0.297574	0.228107
chr2	58127001	58137000	24	0.30808	0.240644
chr2	58128001	58138000	27	0.290717	0.229457
chr2	58129001	58139000	33	0.254803	0.202683
chr2	58130001	58140000	33	0.210176	0.176171
chr2	58131001	58141000	37	0.185191	0.149727
chr2	58132001	58142000	42	0.166393	0.124707
chr2	58133001	58143000	43	0.148409	0.11047
chr2	58134001	58144000	42	0.116838	0.0906236
chr2	58135001	58145000	41	0.115929	0.088237
chr2	58136001	58146000	39	0.0931556	0.0740294
chr2	58137001	58147000	41	0.0661164	0.0569509
chr2	58138001	58148000	39	0.0598187	0.0519316
chr2	58139001	58149000	32	0.0569743	0.0471285
chr2	58140001	58150000	30	0.0584943	0.0465966
chr2	58141001	58151000	26	0.0688806	0.0559343
chr2	58142001	58152000	20	0.0814022	0.0703054
chr2	58143001	58153000	20	0.0715707	0.0651456
chr2	58144001	58154000	21	0.0644149	0.0590919
chr2	58145001	58155000	25	0.0819852	0.0786981
chr2	58146001	58156000	31	0.10988	0.104842
chr2	58147001	58157000	29	0.114938	0.108393
chr2	58148001	58158000	29	0.119095	0.111607
chr2	58149001	58159000	29	0.119095	0.111607
chr2	58150001	58160000	28	0.113262	0.107193
chr2	58151001	58161000	38	0.163812	0.126864
chr2	58152001	58162000	38	0.168672	0.133367
chr2	58153001	58163000	38	0.191503	0.149348
chr2	58154001	58164000	41	0.194192	0.15502
chr2	58155001	58165000	38	0.206711	0.163863
chr2	58156001	58166000	34	0.21535	0.165537
chr2	58157001	58167000	33	0.217398	0.16679
chr2	58158001	58168000	40	0.233403	0.181007
chr2	58159001	58169000	41	0.236879	0.184714
chr2	58160001	58170000	42	0.251032	0.198247
chr2	58161001	58171000	30	0.246919	0.213107
chr2	58162001	58172000	28	0.250471	0.21484
chr2	58163001	58173000	25	0.249241	0.213076
chr2	58164001	58174000	20	0.268866	0.228811
chr2	58165001	58175000	25	0.207812	0.183607
chr2	58166001	58176000	22	0.203444	0.17918
chr2	58167001	58177000	24	0.194529	0.176242
chr2	58168001	58178000	22	0.129919	0.125036
chr2	58169001	58179000	21	0.118039	0.115135
chr2	58170001	58180000	24	0.0817718	0.0735053
chr2	58171001	58181000	27	0.0885451	0.0804347
chr2	58172001	58182000	32	0.0967155	0.0890965
chr2	58173001	58183000	38	0.103873	0.0976245
chr2	58174001	58184000	45	0.109628	0.101538
chr2	58175001	58185000	42	0.116389	0.107016
chr2	58176001	58186000	46	0.116294	0.104686
chr2	58177001	58187000	46	0.126379	0.107247
chr2	58178001	58188000	40	0.134742	0.111818
chr2	58179001	58189000	42	0.132943	0.106138
chr2	58180001	58190000	38	0.140027	0.116424
chr2	58181001	58191000	35	0.140449	0.114757
chr2	58182001	58192000	35	0.142916	0.102093
chr2	58183001	58193000	31	0.145451	0.101012
chr2	58184001	58194000	24	0.146679	0.0946614
chr2	58185001	58195000	21	0.139405	0.0773606
chr2	58186001	58196000	19	0.15039	0.0666403
chr2	58187001	58197000	16	0.114827	0.0554026
chr2	58188001	58198000	19	0.196147	0.111144
chr2	58189001	58199000	19	0.185636	0.108389
chr2	58190001	58200000	18	0.177973	0.0994575
chr2	58191001	58201000	20	0.16679	0.0862425
chr2	58192001	58202000	17	0.190779	0.11942
chr2	58193001	58203000	19	0.326775	0.217999
chr2	58194001	58204000	21	0.318992	0.220296
chr2	58195001	58205000	21	0.376976	0.272464
chr2	58196001	58206000	22	0.361087	0.301446
chr2	58197001	58207000	26	0.394285	0.339415
chr2	58198001	58208000	25	0.399283	0.342732
chr2	58199001	58209000	34	0.468033	0.435459
chr2	58200001	58210000	42	0.481821	0.45473
chr2	58201001	58211000	51	0.507675	0.499491
chr2	58202001	58212000	55	0.520798	0.509037
chr2	58203001	58213000	61	0.48793	0.473553
chr2	58204001	58214000	67	0.503042	0.490729
chr2	58205001	58215000	66	0.505239	0.492703
chr2	58206001	58216000	68	0.504861	0.478835
chr2	58207001	58217000	67	0.501151	0.475144
chr2	58208001	58218000	68	0.492499	0.460935
chr2	58209001	58219000	62	0.467898	0.413755
chr2	58210001	58220000	57	0.453496	0.390867
chr2	58211001	58221000	48	0.419904	0.342605
chr2	58212001	58222000	45	0.408707	0.330019
chr2	58213001	58223000	34	0.432415	0.335309
chr2	58214001	58224000	30	0.383556	0.259358
chr2	58215001	58225000	30	0.367096	0.236708
chr2	58216001	58226000	25	0.370319	0.250372
chr2	58217001	58227000	25	0.349002	0.226785
chr2	58218001	58228000	25	0.338549	0.216925
chr2	58219001	58229000	20	0.351744	0.247195
chr2	58220001	58230000	21	0.337446	0.24446
chr2	58221001	58231000	20	0.360229	0.270134
chr2	58222001	58232000	25	0.294673	0.216177
chr2	58223001	58233000	26	0.298824	0.221941
chr2	58224001	58234000	25	0.298024	0.234604
chr2	58225001	58235000	25	0.304731	0.235025
chr2	58226001	58236000	25	0.315002	0.242811
chr2	58227001	58237000	27	0.311164	0.227016
chr2	58228001	58238000	30	0.297984	0.218005
chr2	58229001	58239000	34	0.291805	0.219283
chr2	58230001	58240000	38	0.280022	0.208163
chr2	58231001	58241000	43	0.263493	0.190847
chr2	58232001	58242000	38	0.273832	0.195634
chr2	58233001	58243000	39	0.27866	0.196692
chr2	58234001	58244000	43	0.281475	0.186075
chr2	58235001	58245000	49	0.258791	0.178467
chr2	58236001	58246000	51	0.249051	0.170167
chr2	58237001	58247000	54	0.230756	0.156062
chr2	58238001	58248000	53	0.231759	0.156549
chr2	58239001	58249000	51	0.22495	0.146733
chr2	58240001	58250000	48	0.213185	0.133552
chr2	58241001	58251000	47	0.200378	0.117232
chr2	58242001	58252000	49	0.182088	0.0985629
chr2	58243001	58253000	50	0.164467	0.0829838
chr2	58244001	58254000	44	0.122324	0.0655506
chr2	58245001	58255000	46	0.116688	0.0532191
chr2	58246001	58256000	46	0.11307	0.0490291
chr2	58247001	58257000	40	0.103155	0.0400802
chr2	58248001	58258000	45	0.0870475	0.0319792
chr2	58249001	58259000	47	0.0841248	0.0298591
chr2	58250001	58260000	45	0.058318	0.0239728
chr2	58251001	58261000	42	0.0547648	0.0221941
chr2	58252001	58262000	39	0.0559216	0.0280695
chr2	58253001	58263000	37	0.0496351	0.030364
chr2	58254001	58264000	39	0.0626545	0.0407513
chr2	58255001	58265000	31	0.0675876	0.0477452
chr2	58256001	58266000	31	0.0714217	0.0534343
chr2	58257001	58267000	32	0.0769842	0.0605394
chr2	58258001	58268000	23	0.0781329	0.0766152
chr2	58259001	58269000	25	0.0771575	0.0823279
chr2	58260001	58270000	23	0.0752395	0.0837504
chr2	58261001	58271000	22	0.0780845	0.0859855
chr2	58262001	58272000	21	0.0711214	0.0792052
chr2	58263001	58273000	21	0.0902768	0.0897725
chr2	58264001	58274000	18	0.0781069	0.077937
chr2	58265001	58275000	19	0.0859254	0.073442
chr2	58266001	58276000	16	0.0863594	0.0708583
chr2	58267001	58277000	13	0.0829885	0.0630685
chr2	58268001	58278000	14	0.0613923	0.0389916
chr2	58269001	58279000	9	0.0513379	0.0152419
chr2	58270001	58280000	10	0.10855	0.0546106
chr2	58271001	58281000	13	0.0817045	0.0483066
chr2	58272001	58282000	14	0.0794492	0.0519799
chr2	58273001	58283000	18	0.0452673	0.027352
chr2	58274001	58284000	24	0.0350833	0.0154376
chr2	58275001	58285000	27	0.0174414	0.00424482
chr2	58276001	58286000	31	0.0269693	0.0125574
chr2	58277001	58287000	35	0.0491586	0.0308623
chr2	58278001	58288000	33	0.0543696	0.0358095
chr2	58279001	58289000	32	0.0570023	0.0383838
chr2	58280001	58290000	30	0.0380014	0.0261592
chr2	58281001	58291000	26	0.042503	0.0286093
chr2	58282001	58292000	28	0.0322364	0.0208654
chr2	58283001	58293000	29	0.044969	0.0283135
chr2	58284001	58294000	28	0.0435764	0.0341427
chr2	58285001	58295000	30	0.040377	0.0347767
chr2	58286001	58296000	31	0.0304922	0.0282458
chr2	58287001	58297000	36	0.00542749	0.00598554
chr2	58288001	58298000	47	0.0017613	0.00223283
chr2	58289001	58299000	49	0.010823	0.00889312
chr2	58290001	58300000	50	0.00997821	0.0079258
chr2	58291001	58301000	58	0.0067629	0.00428794
chr2	58292001	58302000	55	0.00954229	0.00598771
chr2	58293001	58303000	51	0.00616968	0.00220927
chr2	58294001	58304000	48	0.00623855	0.000880648
chr2	58295001	58305000	44	0.0134097	0.0049626
chr2	58296001	58306000	42	0.0183872	0.00818827
chr2	58297001	58307000	39	0.0334063	0.0188193
chr2	58298001	58308000	35	0.046367	0.030744
chr2	58299001	58309000	36	0.0378189	0.0256751
chr2	58300001	58310000	38	0.0401563	0.0286201
chr2	58301001	58311000	33	0.0442996	0.0347029
chr2	58302001	58312000	33	0.0489391	0.0406683
chr2	58303001	58313000	36	0.0495938	0.0492248
chr2	58304001	58314000	35	0.0495138	0.0510154
chr2	58305001	58315000	33	0.0459436	0.0483701
chr2	58306001	58316000	31	0.0407727	0.0434468
chr2	58307001	58317000	29	0.0341986	0.038642
chr2	58308001	58318000	24	0.027676	0.0356425
chr2	58309001	58319000	22	0.0172119	0.0287154
chr2	58310001	58320000	21	0.0128684	0.0263002
chr2	58311001	58321000	21	0.0378703	0.0433522
chr2	58312001	58322000	22	0.030326	0.0408519
chr2	58313001	58323000	19	0.0292985	0.0204356
chr2	58314001	58324000	19	0.0342741	0.0195246
chr2	58315001	58325000	19	0.0375922	0.0226632
chr2	58316001	58326000	19	0.039849	0.0233499
chr2	58317001	58327000	15	0.0366229	0.016605
chr2	58318001	58328000	13	0.04517	0.0217477
chr2	58319001	58329000	12	0.0575923	0.0272766
chr2	58320001	58330000	11	0.0670306	0.0296159
chr2	58321001	58331000	10	0.0659857	0.028352
chr2	58322001	58332000	10	0.119982	0.0666831
chr2	58323001	58333000	9	0.126351	0.0995359
chr2	58324001	58334000	11	0.188337	0.163002
chr2	58325001	58335000	10	0.203369	0.175021
chr2	58326001	58336000	10	0.204918	0.175622
chr2	58327001	58337000	11	0.218016	0.191902
chr2	58328001	58338000	11	0.218016	0.191902
chr2	58329001	58339000	12	0.211137	0.17858
chr2	58330001	58340000	14	0.181036	0.159276
chr2	58331001	58341000	12	0.195899	0.166999
chr2	58332001	58342000	10	0.180644	0.146129
chr2	58333001	58343000	9	0.194397	0.150521
chr2	58334001	58344000	6	0.0990576	0.0864483
chr2	58335001	58345000	7	0.0939505	0.0842145
chr2	58336001	58346000	9	0.151058	0.140059
chr2	58337001	58347000	17	0.137548	0.104244
chr2	58338001	58348000	22	0.107429	0.0713851
chr2	58339001	58349000	25	0.126213	0.086492
chr2	58340001	58350000	27	0.159366	0.105547
chr2	58341001	58351000	27	0.159366	0.105547
chr2	58342001	58352000	27	0.159366	0.105547
chr2	58343001	58353000	27	0.159366	0.105547
chr2	58344001	58354000	27	0.159366	0.105547
chr2	58345001	58355000	26	0.163211	0.106883
chr2	58346001	58356000	23	0.150671	0.0915512
chr2	58347001	58357000	14	0.153147	0.0885258
chr2	58348001	58358000	9	0.218591	0.160115
chr2	58349001	58359000	5	0.230431	0.163434
chr2	58354001	58364000	1	-0.00938861	-0.00938861
chr2	58355001	58365000	7	0.16349	0.105195
chr2	58356001	58366000	11	0.142536	0.0846487
chr2	58357001	58367000	13	0.177146	0.114752
chr2	58358001	58368000	13	0.177146	0.114752
chr2	58359001	58369000	20	0.183274	0.138373
chr2	58360001	58370000	28	0.187058	0.14892
chr2	58361001	58371000	35	0.167952	0.138225
chr2	58362001	58372000	38	0.169953	0.146765
chr2	58363001	58373000	44	0.15975	0.136448
chr2	58364001	58374000	46	0.163126	0.141871
chr2	58365001	58375000	45	0.156529	0.142391
chr2	58366001	58376000	47	0.146925	0.135557
chr2	58367001	58377000	51	0.127227	0.122482
chr2	58368001	58378000	61	0.118107	0.113912
chr2	58369001	58379000	57	0.101919	0.100628
chr2	58370001	58380000	58	0.0647712	0.0806691
chr2	58371001	58381000	59	0.0851644	0.092947
chr2	58372001	58382000	57	0.0798405	0.0860536
chr2	58373001	58383000	54	0.107891	0.101822
chr2	58374001	58384000	53	0.112166	0.109525
chr2	58375001	58385000	57	0.124846	0.119412
chr2	58376001	58386000	55	0.141937	0.134423
chr2	58377001	58387000	54	0.179412	0.14922
chr2	58378001	58388000	45	0.210549	0.170768
chr2	58379001	58389000	47	0.232785	0.186952
chr2	58380001	58390000	40	0.289101	0.223597
chr2	58381001	58391000	33	0.33414	0.247538
chr2	58382001	58392000	35	0.32674	0.239031
chr2	58383001	58393000	33	0.303126	0.229674
chr2	58384001	58394000	32	0.311007	0.226926
chr2	58385001	58395000	26	0.356384	0.23721
chr2	58386001	58396000	27	0.32374	0.230867
chr2	58387001	58397000	25	0.30504	0.233267
chr2	58388001	58398000	30	0.287766	0.220165
chr2	58389001	58399000	28	0.267062	0.198793
chr2	58390001	58400000	27	0.243941	0.187756
chr2	58391001	58401000	33	0.114387	0.127391
chr2	58392001	58402000	33	0.0923035	0.113337
chr2	58393001	58403000	37	0.0955184	0.107489
chr2	58394001	58404000	36	0.0764091	0.0965356
chr2	58395001	58405000	37	0.0811084	0.0934667
chr2	58396001	58406000	35	0.0849548	0.0901746
chr2	58397001	58407000	37	0.0965994	0.090047
chr2	58398001	58408000	38	0.116152	0.0975142
chr2	58399001	58409000	38	0.119696	0.104256
chr2	58400001	58410000	43	0.129354	0.115917
chr2	58401001	58411000	40	0.14764	0.133568
chr2	58402001	58412000	39	0.163626	0.148268
chr2	58403001	58413000	39	0.174406	0.16889
chr2	58404001	58414000	42	0.173005	0.16471
chr2	58405001	58415000	39	0.172369	0.164004
chr2	58406001	58416000	38	0.179592	0.173013
chr2	58407001	58417000	35	0.186886	0.180207
chr2	58408001	58418000	33	0.208805	0.181453
chr2	58409001	58419000	31	0.207384	0.180104
chr2	58410001	58420000	31	0.171783	0.147354
chr2	58411001	58421000	29	0.175409	0.150028
chr2	58412001	58422000	29	0.156223	0.135192
chr2	58413001	58423000	25	0.13606	0.10561
chr2	58414001	58424000	31	0.103194	0.0706512
chr2	58415001	58425000	33	0.0947056	0.0655302
chr2	58416001	58426000	34	0.0704262	0.0417004
chr2	58417001	58427000	33	0.0569333	0.0250613
chr2	58418001	58428000	29	-0.00832017	-0.00629652
chr2	58419001	58429000	29	-0.00539717	0.00360161
chr2	58420001	58430000	30	0.00398814	0.0180821
chr2	58421001	58431000	36	0.012412	0.0320048
chr2	58422001	58432000	39	0.0548465	0.0520306
chr2	58423001	58433000	42	0.100762	0.0677659
chr2	58424001	58434000	40	0.134577	0.0886176
chr2	58425001	58435000	40	0.148654	0.0934065
chr2	58426001	58436000	44	0.163259	0.0867023
chr2	58427001	58437000	50	0.158848	0.0743052
chr2	58428001	58438000	51	0.158975	0.0731341
chr2	58429001	58439000	57	0.151729	0.0665967
chr2	58430001	58440000	54	0.184127	0.0722951
chr2	58431001	58441000	48	0.203624	0.0802658
chr2	58432001	58442000	49	0.180336	0.0665335
chr2	58433001	58443000	46	0.146479	0.0582711
chr2	58434001	58444000	42	0.145053	0.0491728
chr2	58435001	58445000	40	0.158636	0.0534157
chr2	58436001	58446000	34	0.170687	0.0618678
chr2	58437001	58447000	30	0.180352	0.0789599
chr2	58438001	58448000	30	0.179236	0.0727863
chr2	58439001	58449000	25	0.201879	0.0817675
chr2	58440001	58450000	27	0.208466	0.115584
chr2	58441001	58451000	27	0.179909	0.0973313
chr2	58442001	58452000	26	0.220193	0.13552
chr2	58443001	58453000	25	0.219305	0.131689
chr2	58444001	58454000	22	0.226025	0.151266
chr2	58445001	58455000	21	0.225552	0.147455
chr2	58446001	58456000	21	0.264538	0.172741
chr2	58447001	58457000	19	0.265532	0.18213
chr2	58448001	58458000	19	0.249278	0.193153
chr2	58449001	58459000	18	0.263655	0.213498
chr2	58450001	58460000	12	0.237996	0.183942
chr2	58451001	58461000	11	0.263009	0.213895
chr2	58452001	58462000	7	0.24427	0.192174
chr2	58453001	58463000	8	0.231691	0.176301
chr2	58454001	58464000	9	0.212108	0.165136
chr2	58455001	58465000	9	0.212108	0.165136
chr2	58456001	58466000	9	0.124909	0.117614
chr2	58457001	58467000	8	0.133992	0.130429
chr2	58458001	58468000	12	0.195732	0.162891
chr2	58459001	58469000	14	0.151757	0.123358
chr2	58460001	58470000	15	0.157713	0.129842
chr2	58461001	58471000	15	0.148107	0.114149
chr2	58462001	58472000	15	0.1748	0.134278
chr2	58463001	58473000	18	0.164722	0.132295
chr2	58464001	58474000	23	0.136809	0.103782
chr2	58465001	58475000	24	0.130641	0.0979316
chr2	58466001	58476000	25	0.142719	0.10702
chr2	58467001	58477000	25	0.142719	0.10702
chr2	58468001	58478000	19	0.109678	0.0830822
chr2	58469001	58479000	20	0.116858	0.0728514
chr2	58470001	58480000	23	0.108208	0.0750831
chr2	58471001	58481000	28	0.0988077	0.0735846
chr2	58472001	58482000	34	0.0718653	0.053691
chr2	58473001	58483000	35	0.0633749	0.046362
chr2	58474001	58484000	32	0.0718283	0.0525833
chr2	58475001	58485000	32	0.073932	0.0547536
chr2	58476001	58486000	32	0.05318	0.0413358
chr2	58477001	58487000	39	0.0490122	0.0362324
chr2	58478001	58488000	40	0.0498594	0.0372219
chr2	58479001	58489000	42	0.0447991	0.0375977
chr2	58480001	58490000	40	0.0428905	0.0321317
chr2	58481001	58491000	38	0.0413534	0.0301797
chr2	58482001	58492000	35	0.039875	0.0286263
chr2	58483001	58493000	33	0.0378664	0.0246133
chr2	58484001	58494000	30	0.0365791	0.0223589
chr2	58485001	58495000	34	0.031099	0.0151836
chr2	58486001	58496000	34	0.034454	0.0170302
chr2	58487001	58497000	28	0.0325407	0.0160394
chr2	58488001	58498000	28	0.0358947	0.0176477
chr2	58489001	58499000	24	0.03079	0.0135749
chr2	58490001	58500000	22	0.0207068	0.00586984
chr2	58491001	58501000	18	0.0157795	-0.000853797
chr2	58492001	58502000	15	0.0113903	-0.00297893
chr2	58493001	58503000	16	0.00514816	-0.00637471
chr2	58494001	58504000	16	0.00514816	-0.00637471
chr2	58495001	58505000	14	0.00223089	-0.00390294
chr2	58496001	58506000	16	-0.0123613	-0.0150776
chr2	58497001	58507000	24	0.0292308	0.0159872
chr2	58498001	58508000	27	0.0173222	0.00572098
chr2	58499001	58509000	25	0.021887	0.00868694
chr2	58500001	58510000	30	0.0268947	0.0113172
chr2	58501001	58511000	37	0.0257255	0.0111079
chr2	58502001	58512000	42	0.0205279	0.00689497
chr2	58503001	58513000	42	0.0216533	0.00761615
chr2	58504001	58514000	46	0.017089	0.00366338
chr2	58505001	58515000	49	0.0162045	0.00153964
chr2	58506001	58516000	54	0.0236809	0.00765779
chr2	58507001	58517000	49	0.0138836	0.000652994
chr2	58508001	58518000	52	0.0245356	0.0108876
chr2	58509001	58519000	64	0.0365842	0.0223287
chr2	58510001	58520000	64	0.0391106	0.0254075
chr2	58511001	58521000	79	0.0317285	0.0176268
chr2	58512001	58522000	79	0.0294935	0.0167072
chr2	58513001	58523000	86	0.0232949	0.0121269
chr2	58514001	58524000	90	0.024069	0.0127769
chr2	58515001	58525000	97	0.0188895	0.00993075
chr2	58516001	58526000	102	0.012523	0.00492096
chr2	58517001	58527000	120	0.00556365	-0.00108259
chr2	58518001	58528000	128	-0.002651	-0.00811957
chr2	58519001	58529000	123	-0.0124124	-0.015934
chr2	58520001	58530000	133	-0.0165352	-0.0176388
chr2	58521001	58531000	124	-0.0139067	-0.0138439
chr2	58522001	58532000	136	-0.0157849	-0.0155772
chr2	58523001	58533000	136	-0.0165791	-0.0164269
chr2	58524001	58534000	140	-0.0189664	-0.0180342
chr2	58525001	58535000	139	-0.019491	-0.0186887
chr2	58526001	58536000	138	-0.021391	-0.0195596
chr2	58527001	58537000	124	-0.0234437	-0.0204007
chr2	58528001	58538000	119	-0.0207109	-0.0174323
chr2	58529001	58539000	119	-0.0210356	-0.0172996
chr2	58530001	58540000	105	-0.020187	-0.0169145
chr2	58531001	58541000	97	-0.0260989	-0.0236312
chr2	58532001	58542000	86	-0.0151395	-0.0128782
chr2	58533001	58543000	80	-0.0108437	-0.00943984
chr2	58534001	58544000	71	-0.00695597	-0.00640853
chr2	58535001	58545000	61	0.00383854	0.00245751
chr2	58536001	58546000	59	0.0125801	0.008089
chr2	58537001	58547000	60	0.021989	0.0154009
chr2	58538001	58548000	61	0.018402	0.0129336
chr2	58539001	58549000	67	0.0183029	0.0135162
chr2	58540001	58550000	75	0.0122315	0.00890348
chr2	58541001	58551000	79	0.0118543	0.00820297
chr2	58542001	58552000	85	0.00291262	4.14657e-05
chr2	58543001	58553000	87	0.000657317	-0.00104845
chr2	58544001	58554000	89	0.00242408	0.00132749
chr2	58545001	58555000	94	0.000848399	-0.00112571
chr2	58546001	58556000	92	-0.00108049	-0.00146599
chr2	58547001	58557000	94	-0.00232973	-0.00384373
chr2	58548001	58558000	89	0.0163789	0.00880896
chr2	58549001	58559000	80	0.0155511	0.00791246
chr2	58550001	58560000	75	0.0161463	0.00820351
chr2	58551001	58561000	87	0.0218375	0.01646
chr2	58552001	58562000	82	0.0358111	0.0266543
chr2	58553001	58563000	88	0.0708822	0.0543883
chr2	58554001	58564000	92	0.0676877	0.0507901
chr2	58555001	58565000	92	0.0683762	0.0532333
chr2	58556001	58566000	87	0.0744772	0.0568359
chr2	58557001	58567000	88	0.0873267	0.0695995
chr2	58558001	58568000	87	0.0707063	0.0586328
chr2	58559001	58569000	90	0.0713949	0.0600993
chr2	58560001	58570000	94	0.0708537	0.060571
chr2	58561001	58571000	75	0.0847977	0.072839
chr2	58562001	58572000	73	0.0838268	0.0752881
chr2	58563001	58573000	66	0.0725644	0.0631897
chr2	58564001	58574000	61	0.108455	0.0890817
chr2	58565001	58575000	55	0.122666	0.10124
chr2	58566001	58576000	54	0.130236	0.11093
chr2	58567001	58577000	46	0.132562	0.114912
chr2	58568001	58578000	46	0.146846	0.124378
chr2	58569001	58579000	39	0.1678	0.140763
chr2	58570001	58580000	34	0.201246	0.159127
chr2	58571001	58581000	35	0.198691	0.146971
chr2	58572001	58582000	30	0.208424	0.149238
chr2	58573001	58583000	29	0.1837	0.132042
chr2	58574001	58584000	31	0.130718	0.0970928
chr2	58575001	58585000	33	0.116197	0.0904453
chr2	58576001	58586000	30	0.11273	0.0859497
chr2	58577001	58587000	31	0.137243	0.113523
chr2	58578001	58588000	28	0.150949	0.127124
chr2	58579001	58589000	34	0.138048	0.114309
chr2	58580001	58590000	43	0.147355	0.124248
chr2	58581001	58591000	47	0.155945	0.132189
chr2	58582001	58592000	55	0.138555	0.115829
chr2	58583001	58593000	62	0.11202	0.096381
chr2	58584001	58594000	66	0.102909	0.0853405
chr2	58585001	58595000	81	0.085941	0.0730437
chr2	58586001	58596000	85	0.0852349	0.0714501
chr2	58587001	58597000	86	0.0716011	0.0557595
chr2	58588001	58598000	91	0.0615791	0.048519
chr2	58589001	58599000	90	0.07023	0.0550132
chr2	58590001	58600000	83	0.0467694	0.0373354
chr2	58591001	58601000	78	0.0301092	0.0245668
chr2	58592001	58602000	69	0.0316422	0.0250098
chr2	58593001	58603000	73	0.0223859	0.017315
chr2	58594001	58604000	68	0.0229491	0.0220375
chr2	58595001	58605000	51	0.0201509	0.0233631
chr2	58596001	58606000	51	0.0230055	0.0304005
chr2	58597001	58607000	45	0.0229751	0.0322226
chr2	58598001	58608000	38	0.0252181	0.036745
chr2	58599001	58609000	37	-0.000204209	0.0202141
chr2	58600001	58610000	38	0.00411399	0.0237087
chr2	58601001	58611000	43	0.0316638	0.0371492
chr2	58602001	58612000	47	0.0505831	0.052629
chr2	58603001	58613000	39	0.116279	0.0971457
chr2	58604001	58614000	35	0.122446	0.0957915
chr2	58605001	58615000	38	0.135159	0.10258
chr2	58606001	58616000	38	0.139969	0.100605
chr2	58607001	58617000	45	0.146897	0.105047
chr2	58608001	58618000	47	0.16788	0.119292
chr2	58609001	58619000	61	0.275305	0.163138
chr2	58610001	58620000	63	0.301111	0.19567
chr2	58611001	58621000	58	0.318713	0.218543
chr2	58612001	58622000	56	0.332594	0.228261
chr2	58613001	58623000	54	0.341642	0.23429
chr2	58614001	58624000	59	0.367459	0.26653
chr2	58615001	58625000	60	0.374043	0.270902
chr2	58616001	58626000	60	0.377792	0.271157
chr2	58617001	58627000	58	0.396251	0.295533
chr2	58618001	58628000	60	0.402645	0.304121
chr2	58619001	58629000	47	0.389911	0.331962
chr2	58620001	58630000	44	0.384805	0.318653
chr2	58621001	58631000	44	0.370907	0.296183
chr2	58622001	58632000	43	0.355359	0.279545
chr2	58623001	58633000	39	0.364539	0.28657
chr2	58624001	58634000	35	0.320284	0.230345
chr2	58625001	58635000	32	0.298365	0.208852
chr2	58626001	58636000	28	0.306703	0.222405
chr2	58627001	58637000	23	0.278888	0.193554
chr2	58628001	58638000	19	0.210632	0.129777
chr2	58629001	58639000	14	0.0854541	0.0393957
chr2	58630001	58640000	9	-0.0189136	-0.0183663
chr2	58631001	58641000	7	-0.0203834	-0.0228512
chr2	58632001	58642000	8	-0.018426	-0.0213973
chr2	58633001	58643000	14	0.0263852	0.0304538
chr2	58634001	58644000	21	0.0122227	0.0216398
chr2	58635001	58645000	32	-0.00040756	0.00709974
chr2	58636001	58646000	34	-0.00231851	0.00502646
chr2	58637001	58647000	36	-0.00343908	0.00338057
chr2	58638001	58648000	47	0.131813	0.0773727
chr2	58639001	58649000	54	0.171713	0.107892
chr2	58640001	58650000	59	0.159888	0.0984313
chr2	58641001	58651000	64	0.149541	0.0951192
chr2	58642001	58652000	70	0.153469	0.104377
chr2	58643001	58653000	68	0.167262	0.113788
chr2	58644001	58654000	66	0.213176	0.144372
chr2	58645001	58655000	57	0.264021	0.186703
chr2	58646001	58656000	55	0.274652	0.194515
chr2	58647001	58657000	57	0.27701	0.198626
chr2	58648001	58658000	50	0.236081	0.18317
chr2	58649001	58659000	47	0.202745	0.16364
chr2	58650001	58660000	43	0.233782	0.194254
chr2	58651001	58661000	45	0.268809	0.214563
chr2	58652001	58662000	41	0.274054	0.222329
chr2	58653001	58663000	38	0.265182	0.21654
chr2	58654001	58664000	32	0.239838	0.206818
chr2	58655001	58665000	29	0.237918	0.203218
chr2	58656001	58666000	33	0.236372	0.198968
chr2	58657001	58667000	30	0.242662	0.203265
chr2	58658001	58668000	27	0.244162	0.198237
chr2	58659001	58669000	31	0.208518	0.148279
chr2	58660001	58670000	31	0.213105	0.147083
chr2	58661001	58671000	27	0.16804	0.114504
chr2	58662001	58672000	26	0.161085	0.0936154
chr2	58663001	58673000	28	0.298827	0.170004
chr2	58664001	58674000	30	0.322203	0.174518
chr2	58665001	58675000	31	0.332568	0.184518
chr2	58666001	58676000	29	0.316339	0.174252
chr2	58667001	58677000	31	0.31173	0.172713
chr2	58668001	58678000	37	0.34148	0.190381
chr2	58669001	58679000	36	0.352996	0.213263
chr2	58670001	58680000	40	0.299566	0.180616
chr2	58671001	58681000	41	0.29523	0.185931
chr2	58672001	58682000	40	0.301103	0.201765
chr2	58673001	58683000	42	0.264286	0.176088
chr2	58674001	58684000	41	0.247094	0.171908
chr2	58675001	58685000	48	0.217484	0.152093
chr2	58676001	58686000	54	0.190879	0.132667
chr2	58677001	58687000	57	0.175078	0.1228
chr2	58678001	58688000	55	0.11332	0.0827023
chr2	58679001	58689000	52	0.10132	0.073892
chr2	58680001	58690000	54	0.11148	0.0778197
chr2	58681001	58691000	58	0.145565	0.0940635
chr2	58682001	58692000	61	0.165014	0.107196
chr2	58683001	58693000	63	0.193698	0.129453
chr2	58684001	58694000	67	0.221404	0.150676
chr2	58685001	58695000	64	0.251134	0.173098
chr2	58686001	58696000	62	0.299597	0.209927
chr2	58687001	58697000	63	0.323707	0.228424
chr2	58688001	58698000	62	0.351938	0.254792
chr2	58689001	58699000	62	0.370708	0.267894
chr2	58690001	58700000	62	0.396295	0.298765
chr2	58691001	58701000	60	0.394187	0.31238
chr2	58692001	58702000	61	0.399324	0.310367
chr2	58693001	58703000	56	0.355286	0.276301
chr2	58694001	58704000	54	0.330881	0.259448
chr2	58695001	58705000	57	0.33543	0.266261
chr2	58696001	58706000	51	0.325556	0.262163
chr2	58697001	58707000	49	0.330912	0.275608
chr2	58698001	58708000	52	0.296784	0.246838
chr2	58699001	58709000	50	0.294064	0.248664
chr2	58700001	58710000	46	0.285694	0.238477
chr2	58701001	58711000	41	0.271786	0.218834
chr2	58702001	58712000	39	0.283762	0.221507
chr2	58703001	58713000	41	0.292344	0.207538
chr2	58704001	58714000	41	0.293333	0.193835
chr2	58705001	58715000	38	0.280899	0.174275
chr2	58706001	58716000	39	0.279545	0.174782
chr2	58707001	58717000	38	0.241682	0.146819
chr2	58708001	58718000	37	0.251687	0.153674
chr2	58709001	58719000	43	0.244436	0.159871
chr2	58710001	58720000	43	0.227627	0.147958
chr2	58711001	58721000	42	0.228514	0.151763
chr2	58712001	58722000	40	0.181618	0.130505
chr2	58713001	58723000	36	0.267686	0.191036
chr2	58714001	58724000	34	0.328465	0.240327
chr2	58715001	58725000	31	0.394276	0.283072
chr2	58716001	58726000	32	0.411201	0.302012
chr2	58717001	58727000	34	0.466262	0.358273
chr2	58718001	58728000	30	0.512018	0.414545
chr2	58719001	58729000	25	0.565252	0.474663
chr2	58720001	58730000	23	0.590052	0.494308
chr2	58721001	58731000	24	0.584422	0.492298
chr2	58722001	58732000	25	0.597254	0.527024
chr2	58723001	58733000	27	0.548914	0.449956
chr2	58724001	58734000	28	0.518467	0.414074
chr2	58725001	58735000	28	0.463567	0.360081
chr2	58726001	58736000	27	0.45062	0.332066
chr2	58727001	58737000	23	0.386554	0.255425
chr2	58728001	58738000	22	0.365765	0.222604
chr2	58729001	58739000	21	0.352315	0.204952
chr2	58730001	58740000	25	0.34669	0.192074
chr2	58731001	58741000	25	0.332883	0.179447
chr2	58732001	58742000	24	0.257478	0.129644
chr2	58733001	58743000	21	0.25712	0.126029
chr2	58734001	58744000	19	0.219489	0.098774
chr2	58735001	58745000	18	0.140143	0.0629581
chr2	58736001	58746000	20	0.123213	0.0648839
chr2	58737001	58747000	18	0.133941	0.0753853
chr2	58738001	58748000	19	0.127629	0.0792272
chr2	58739001	58749000	19	0.0965687	0.0679678
chr2	58740001	58750000	18	0.0224623	0.0433441
chr2	58741001	58751000	19	0.019552	0.0457575
chr2	58742001	58752000	24	0.00890947	0.0356402
chr2	58743001	58753000	29	0.00382729	0.0271646
chr2	58744001	58754000	34	0.00346824	0.0288365
chr2	58745001	58755000	34	0.0120518	0.0340417
chr2	58746001	58756000	32	0.080182	0.0607159
chr2	58747001	58757000	33	0.139059	0.0866522
chr2	58748001	58758000	31	0.143112	0.0885307
chr2	58749001	58759000	32	0.194059	0.115893
chr2	58750001	58760000	30	0.267072	0.153795
chr2	58751001	58761000	32	0.350339	0.189706
chr2	58752001	58762000	27	0.453346	0.250815
chr2	58753001	58763000	24	0.592761	0.342282
chr2	58754001	58764000	20	0.660994	0.413694
chr2	58755001	58765000	18	0.706893	0.448045
chr2	58756001	58766000	19	0.62525	0.382386
chr2	58757001	58767000	18	0.594734	0.352706
chr2	58758001	58768000	21	0.532934	0.315301
chr2	58759001	58769000	18	0.509781	0.307896
chr2	58760001	58770000	18	0.422942	0.255307
chr2	58761001	58771000	14	0.321388	0.208512
chr2	58762001	58772000	12	0.250627	0.169268
chr2	58763001	58773000	9	0.0788736	0.0757794
chr2	58764001	58774000	9	0.0409765	0.0395815
chr2	58765001	58775000	12	0.0713708	0.0698544
chr2	58766001	58776000	12	0.154332	0.131097
chr2	58767001	58777000	23	0.138858	0.110656
chr2	58768001	58778000	22	0.171083	0.130682
chr2	58769001	58779000	25	0.212204	0.153002
chr2	58770001	58780000	25	0.224637	0.163037
chr2	58771001	58781000	27	0.237661	0.173276
chr2	58772001	58782000	31	0.241272	0.18071
chr2	58773001	58783000	32	0.255393	0.191367
chr2	58774001	58784000	34	0.258734	0.173207
chr2	58775001	58785000	35	0.268658	0.176924
chr2	58776001	58786000	35	0.264843	0.174184
chr2	58777001	58787000	29	0.301986	0.210336
chr2	58778001	58788000	39	0.355375	0.244799
chr2	58779001	58789000	40	0.335938	0.244611
chr2	58780001	58790000	47	0.327167	0.228841
chr2	58781001	58791000	52	0.321309	0.223475
chr2	58782001	58792000	57	0.292381	0.205651
chr2	58783001	58793000	56	0.284479	0.200006
chr2	58784001	58794000	52	0.294049	0.218616
chr2	58785001	58795000	49	0.315307	0.231507
chr2	58786001	58796000	50	0.295322	0.21707
chr2	58787001	58797000	51	0.288185	0.215798
chr2	58788001	58798000	46	0.225671	0.178848
chr2	58789001	58799000	46	0.217004	0.165715
chr2	58790001	58800000	38	0.211443	0.173669
chr2	58791001	58801000	37	0.184282	0.158127
chr2	58792001	58802000	30	0.199201	0.166811
chr2	58793001	58803000	32	0.192444	0.161814
chr2	58794001	58804000	38	0.176976	0.149177
chr2	58795001	58805000	47	0.140946	0.129281
chr2	58796001	58806000	48	0.13817	0.127827
chr2	58797001	58807000	50	0.120747	0.112739
chr2	58798001	58808000	47	0.10066	0.104016
chr2	58799001	58809000	49	0.0936248	0.0976019
chr2	58800001	58810000	52	0.0907136	0.0937942
chr2	58801001	58811000	55	0.101744	0.105879
chr2	58802001	58812000	58	0.146623	0.138294
chr2	58803001	58813000	64	0.138906	0.131375
chr2	58804001	58814000	64	0.147958	0.137359
chr2	58805001	58815000	55	0.152787	0.137762
chr2	58806001	58816000	53	0.16708	0.148749
chr2	58807001	58817000	45	0.182714	0.161224
chr2	58808001	58818000	42	0.196352	0.169933
chr2	58809001	58819000	37	0.213764	0.184702
chr2	58810001	58820000	33	0.230568	0.20125
chr2	58811001	58821000	25	0.257997	0.216256
chr2	58812001	58822000	23	0.19965	0.164323
chr2	58813001	58823000	19	0.249869	0.213944
chr2	58814001	58824000	14	0.269877	0.240359
chr2	58815001	58825000	16	0.29243	0.274665
chr2	58816001	58826000	17	0.246193	0.215703
chr2	58817001	58827000	18	0.23489	0.201949
chr2	58818001	58828000	23	0.167979	0.130378
chr2	58819001	58829000	26	0.142772	0.105041
chr2	58820001	58830000	29	0.134146	0.0989127
chr2	58821001	58831000	32	0.112257	0.0802227
chr2	58822001	58832000	39	0.110457	0.0827778
chr2	58823001	58833000	43	0.120428	0.092266
chr2	58824001	58834000	44	0.12614	0.0979265
chr2	58825001	58835000	48	0.136968	0.110455
chr2	58826001	58836000	48	0.138977	0.113729
chr2	58827001	58837000	50	0.158366	0.129983
chr2	58828001	58838000	55	0.219068	0.18826
chr2	58829001	58839000	60	0.253987	0.221864
chr2	58830001	58840000	61	0.263736	0.233298
chr2	58831001	58841000	68	0.265621	0.233527
chr2	58832001	58842000	62	0.280389	0.245466
chr2	58833001	58843000	60	0.279558	0.242744
chr2	58834001	58844000	64	0.275227	0.243401
chr2	58835001	58845000	69	0.25135	0.223975
chr2	58836001	58846000	73	0.260488	0.226666
chr2	58837001	58847000	74	0.250666	0.214182
chr2	58838001	58848000	67	0.222283	0.183479
chr2	58839001	58849000	82	0.162138	0.11362
chr2	58840001	58850000	96	0.141784	0.0891703
chr2	58841001	58851000	104	0.12827	0.0707328
chr2	58842001	58852000	107	0.126945	0.0667534
chr2	58843001	58853000	111	0.123449	0.0596518
chr2	58844001	58854000	125	0.105654	0.0466429
chr2	58845001	58855000	116	0.0989545	0.0345
chr2	58846001	58856000	115	0.0957283	0.0352406
chr2	58847001	58857000	113	0.0952542	0.0359466
chr2	58848001	58858000	112	0.0937022	0.035065
chr2	58849001	58859000	88	0.105793	0.0459078
chr2	58850001	58860000	70	0.109453	0.0534239
chr2	58851001	58861000	51	0.114056	0.062085
chr2	58852001	58862000	44	0.109635	0.0597811
chr2	58853001	58863000	34	0.105225	0.0653111
chr2	58854001	58864000	24	0.121828	0.0868469
chr2	58855001	58865000	30	0.216865	0.16162
chr2	58856001	58866000	31	0.209887	0.15272
chr2	58857001	58867000	45	0.24106	0.191012
chr2	58858001	58868000	45	0.246873	0.204974
chr2	58859001	58869000	57	0.225166	0.187678
chr2	58860001	58870000	60	0.214611	0.179611
chr2	58861001	58871000	65	0.198797	0.166938
chr2	58862001	58872000	67	0.194132	0.163604
chr2	58863001	58873000	71	0.188304	0.159632
chr2	58864001	58874000	73	0.170998	0.152631
chr2	58865001	58875000	66	0.148612	0.134658
chr2	58866001	58876000	60	0.141996	0.129997
chr2	58867001	58877000	48	0.0989234	0.105969
chr2	58868001	58878000	46	0.099104	0.104788
chr2	58869001	58879000	42	0.100353	0.0999606
chr2	58870001	58880000	43	0.129834	0.131817
chr2	58871001	58881000	42	0.149424	0.150558
chr2	58872001	58882000	43	0.158965	0.159139
chr2	58873001	58883000	56	0.147599	0.121018
chr2	58874001	58884000	55	0.242426	0.180972
chr2	58875001	58885000	66	0.246558	0.183821
chr2	58876001	58886000	66	0.249445	0.185758
chr2	58877001	58887000	68	0.235328	0.162074
chr2	58878001	58888000	73	0.225009	0.151498
chr2	58879001	58889000	73	0.231613	0.158213
chr2	58880001	58890000	70	0.220957	0.145737
chr2	58881001	58891000	69	0.215468	0.138835
chr2	58882001	58892000	67	0.213305	0.135522
chr2	58883001	58893000	54	0.25269	0.186372
chr2	58884001	58894000	45	0.194017	0.153844
chr2	58885001	58895000	39	0.141463	0.129026
chr2	58886001	58896000	41	0.158938	0.137925
chr2	58887001	58897000	41	0.145719	0.134218
chr2	58888001	58898000	36	0.152935	0.144096
chr2	58889001	58899000	32	0.152128	0.128432
chr2	58890001	58900000	32	0.146163	0.122272
chr2	58891001	58901000	32	0.146719	0.124101
chr2	58892001	58902000	33	0.145043	0.11735
chr2	58893001	58903000	32	0.13939	0.103729
chr2	58894001	58904000	32	0.139191	0.102821
chr2	58895001	58905000	28	0.147746	0.104769
chr2	58896001	58906000	32	0.137645	0.106639
chr2	58897001	58907000	33	0.13522	0.107905
chr2	58898001	58908000	35	0.13803	0.111734
chr2	58899001	58909000	33	0.139616	0.113881
chr2	58900001	58910000	33	0.13685	0.112846
chr2	58901001	58911000	38	0.142682	0.112532
chr2	58902001	58912000	41	0.139402	0.107443
chr2	58903001	58913000	43	0.117153	0.085185
chr2	58904001	58914000	47	0.113329	0.0778396
chr2	58905001	58915000	45	0.108881	0.0732545
chr2	58906001	58916000	40	0.0971263	0.0609918
chr2	58907001	58917000	34	0.118935	0.073049
chr2	58908001	58918000	34	0.107993	0.0636768
chr2	58909001	58919000	32	0.110824	0.0641624
chr2	58910001	58920000	36	0.106568	0.0638675
chr2	58911001	58921000	29	0.128634	0.0741873
chr2	58912001	58922000	24	0.136021	0.0829489
chr2	58913001	58923000	19	0.153158	0.105037
chr2	58914001	58924000	13	0.159208	0.121914
chr2	58915001	58925000	15	0.165032	0.127007
chr2	58916001	58926000	13	0.159876	0.117664
chr2	58917001	58927000	14	0.124374	0.0934727
chr2	58918001	58928000	13	0.133072	0.0990226
chr2	58919001	58929000	13	0.133072	0.0990226
chr2	58920001	58930000	8	0.184101	0.133971
chr2	58921001	58931000	11	0.0982249	0.0964243
chr2	58922001	58932000	17	0.101156	0.0935549
chr2	58923001	58933000	21	0.0952268	0.0887336
chr2	58924001	58934000	25	0.0916717	0.0776489
chr2	58925001	58935000	25	0.0826769	0.0657371
chr2	58926001	58936000	28	0.0856796	0.0709127
chr2	58927001	58937000	27	0.098438	0.0797925
chr2	58928001	58938000	27	0.104382	0.0825564
chr2	58929001	58939000	30	0.0999075	0.0810578
chr2	58930001	58940000	32	0.0962938	0.0776966
chr2	58931001	58941000	28	0.0877504	0.0688075
chr2	58932001	58942000	24	0.0809433	0.062821
chr2	58933001	58943000	21	0.0777771	0.0566243
chr2	58934001	58944000	17	0.0800104	0.0653702
chr2	58935001	58945000	15	0.0762971	0.0654275
chr2	58936001	58946000	13	0.0525727	0.0457339
chr2	58937001	58947000	14	0.0220952	0.0255101
chr2	58938001	58948000	18	0.00552234	0.0071904
chr2	58939001	58949000	22	0.150145	0.0610915
chr2	58940001	58950000	27	0.116997	0.0397904
chr2	58941001	58951000	34	0.0940521	0.02795
chr2	58942001	58952000	34	0.0891214	0.0225202
chr2	58943001	58953000	38	0.0896277	0.0319639
chr2	58944001	58954000	64	0.0651193	0.0349835
chr2	58945001	58955000	68	0.0575109	0.03065
chr2	58946001	58956000	75	0.0480735	0.0250685
chr2	58947001	58957000	83	0.0373878	0.0184878
chr2	58948001	58958000	83	0.034678	0.0179976
chr2	58949001	58959000	83	-0.00172221	-0.000530553
chr2	58950001	58960000	81	-0.00194963	0.000486278
chr2	58951001	58961000	75	-0.000991894	0.00222978
chr2	58952001	58962000	76	-0.00157462	0.00166855
chr2	58953001	58963000	74	-0.00832248	-0.00376922
chr2	58954001	58964000	51	-0.0304777	-0.0275705
chr2	58955001	58965000	58	-0.0261849	-0.0221487
chr2	58956001	58966000	67	-0.0269155	-0.0238467
chr2	58957001	58967000	74	-0.0229449	-0.0209636
chr2	58958001	58968000	81	-0.0233746	-0.0206908
chr2	58959001	58969000	81	-0.020691	-0.0186495
chr2	58960001	58970000	79	-0.0198058	-0.0180186
chr2	58961001	58971000	82	-0.0200095	-0.018483
chr2	58962001	58972000	82	-0.0186019	-0.0172339
chr2	58963001	58973000	84	-0.0138727	-0.0131727
chr2	58964001	58974000	82	-0.0119281	-0.011369
chr2	58965001	58975000	70	-0.0120431	-0.0127972
chr2	58966001	58976000	53	-0.00490603	-0.00629988
chr2	58967001	58977000	36	0.000860619	-0.000411517
chr2	58968001	58978000	25	0.0188348	0.0140878
chr2	58969001	58979000	22	0.0143848	0.0120981
chr2	58970001	58980000	19	0.0191762	0.0163529
chr2	58971001	58981000	17	0.0234661	0.0225071
chr2	58972001	58982000	18	0.02794	0.025581
chr2	58973001	58983000	21	0.0145917	0.013673
chr2	58974001	58984000	25	0.0208104	0.0188162
chr2	58975001	58985000	27	0.0279095	0.0243818
chr2	58976001	58986000	29	0.0246503	0.0216405
chr2	58977001	58987000	33	0.0272814	0.0227826
chr2	58978001	58988000	34	0.0233424	0.020077
chr2	58979001	58989000	33	0.0264025	0.0176197
chr2	58980001	58990000	33	0.0264025	0.0176197
chr2	58981001	58991000	35	0.030568	0.0210715
chr2	58982001	58992000	35	0.050596	0.0327912
chr2	58983001	58993000	27	0.0586665	0.0376576
chr2	58984001	58994000	26	0.0572011	0.0355952
chr2	58985001	58995000	26	0.0467091	0.0259119
chr2	58986001	58996000	32	0.0411246	0.0193854
chr2	58987001	58997000	32	0.0348579	0.0152984
chr2	58988001	58998000	30	0.0419783	0.0204265
chr2	58989001	58999000	28	0.0468166	0.0257845
chr2	58990001	59000000	29	0.0463626	0.0254651
chr2	58991001	59001000	27	0.0675634	0.0328974
chr2	58992001	59002000	24	0.0477059	0.0200382
chr2	58993001	59003000	25	0.0518658	0.024453
chr2	58994001	59004000	22	0.0649857	0.0387755
chr2	58995001	59005000	21	0.0690957	0.0426219
chr2	58996001	59006000	13	0.09711	0.0753208
chr2	58997001	59007000	14	0.142278	0.120208
chr2	58998001	59008000	13	0.143727	0.119424
chr2	58999001	59009000	13	0.153853	0.132011
chr2	59000001	59010000	12	0.159675	0.141635
chr2	59001001	59011000	12	0.10734	0.111672
chr2	59002001	59012000	13	0.0864246	0.101205
chr2	59003001	59013000	12	0.0795486	0.0987711
chr2	59004001	59014000	14	0.0262641	0.0571682
chr2	59005001	59015000	16	0.029111	0.0597144
chr2	59006001	59016000	18	0.0216801	0.0507181
chr2	59007001	59017000	13	0.00876669	0.0165935
chr2	59008001	59018000	18	0.1032	0.0513694
chr2	59009001	59019000	17	0.101229	0.04672
chr2	59010001	59020000	17	0.101229	0.04672
chr2	59011001	59021000	16	0.215501	0.098868
chr2	59012001	59022000	20	0.436398	0.261202
chr2	59013001	59023000	27	0.497509	0.331904
chr2	59014001	59024000	31	0.490843	0.372315
chr2	59015001	59025000	40	0.447221	0.298081
chr2	59016001	59026000	44	0.425417	0.294374
chr2	59017001	59027000	51	0.406589	0.289118
chr2	59018001	59028000	51	0.393055	0.285455
chr2	59019001	59029000	54	0.392851	0.291305
chr2	59020001	59030000	54	0.392851	0.291305
chr2	59021001	59031000	54	0.377346	0.278256
chr2	59022001	59032000	55	0.296163	0.210183
chr2	59023001	59033000	54	0.190057	0.143616
chr2	59024001	59034000	56	0.124446	0.0904642
chr2	59025001	59035000	53	0.111068	0.0821826
chr2	59026001	59036000	52	0.0919795	0.0627141
chr2	59027001	59037000	50	0.0434299	0.0254145
chr2	59028001	59038000	49	0.0317199	0.0141865
chr2	59029001	59039000	56	0.00254848	-0.00575091
chr2	59030001	59040000	59	0.00181711	-0.00544826
chr2	59031001	59041000	62	0.00216457	-0.00444679
chr2	59032001	59042000	55	-0.00209341	-0.00902971
chr2	59033001	59043000	51	0.000307877	-0.00707437
chr2	59034001	59044000	42	0.00122128	-0.00647857
chr2	59035001	59045000	33	0.00751302	-0.00231695
chr2	59036001	59046000	28	0.00989324	0.00112104
chr2	59037001	59047000	27	0.0271797	0.0171601
chr2	59038001	59048000	28	0.0461852	0.0309712
chr2	59039001	59049000	24	0.0682771	0.0507579
chr2	59040001	59050000	25	0.0773566	0.0550388
chr2	59041001	59051000	25	0.0747745	0.0517915
chr2	59042001	59052000	29	0.0660476	0.0462011
chr2	59043001	59053000	33	0.0812957	0.0584354
chr2	59044001	59054000	40	0.0823862	0.0585475
chr2	59045001	59055000	44	0.0821043	0.0579489
chr2	59046001	59056000	49	0.086999	0.0627454
chr2	59047001	59057000	47	0.0870743	0.0620588
chr2	59048001	59058000	46	0.0804279	0.0613222
chr2	59049001	59059000	43	0.0721671	0.0570904
chr2	59050001	59060000	45	0.067979	0.053286
chr2	59051001	59061000	45	0.0774528	0.0608277
chr2	59052001	59062000	45	0.0865423	0.0691856
chr2	59053001	59063000	42	0.0792812	0.0602579
chr2	59054001	59064000	40	0.0789299	0.0621078
chr2	59055001	59065000	37	0.0799237	0.0655324
chr2	59056001	59066000	36	0.0644573	0.0523189
chr2	59057001	59067000	43	0.0514459	0.0383564
chr2	59058001	59068000	45	0.0472992	0.0296508
chr2	59059001	59069000	52	0.0397475	0.0251266
chr2	59060001	59070000	53	0.0372255	0.0239442
chr2	59061001	59071000	53	0.0290372	0.0173878
chr2	59062001	59072000	50	0.0177388	0.0101405
chr2	59063001	59073000	53	0.0105131	0.00567461
chr2	59064001	59074000	52	0.00206303	-0.000855602
chr2	59065001	59075000	60	0.00964715	0.000612192
chr2	59066001	59076000	60	0.0122533	0.00295831
chr2	59067001	59077000	53	0.0255531	0.0163823
chr2	59068001	59078000	50	0.0277146	0.0181662
chr2	59069001	59079000	44	0.0293333	0.0191702
chr2	59070001	59080000	47	0.0291088	0.0199095
chr2	59071001	59081000	46	0.0281477	0.020008
chr2	59072001	59082000	57	0.0191817	0.0142206
chr2	59073001	59083000	56	0.0184521	0.0158566
chr2	59074001	59084000	56	0.0385962	0.0285095
chr2	59075001	59085000	48	0.0355997	0.0299175
chr2	59076001	59086000	48	0.0699363	0.0516997
chr2	59077001	59087000	47	0.0639258	0.0429275
chr2	59078001	59088000	48	0.105549	0.0722395
chr2	59079001	59089000	45	0.108702	0.0744954
chr2	59080001	59090000	35	0.133795	0.0913201
chr2	59081001	59091000	32	0.147116	0.101322
chr2	59082001	59092000	20	0.2353	0.167273
chr2	59083001	59093000	18	0.29642	0.19703
chr2	59084001	59094000	19	0.302214	0.160056
chr2	59085001	59095000	22	0.251572	0.136839
chr2	59086001	59096000	22	0.170668	0.0999784
chr2	59087001	59097000	26	0.315788	0.199721
chr2	59088001	59098000	26	0.34486	0.21669
chr2	59089001	59099000	30	0.427124	0.288655
chr2	59090001	59100000	36	0.415833	0.26571
chr2	59091001	59101000	42	0.45206	0.303076
chr2	59092001	59102000	46	0.435424	0.273161
chr2	59093001	59103000	52	0.410991	0.231735
chr2	59094001	59104000	56	0.392248	0.217633
chr2	59095001	59105000	54	0.411992	0.22873
chr2	59096001	59106000	52	0.440745	0.238211
chr2	59097001	59107000	48	0.404539	0.197576
chr2	59098001	59108000	45	0.375727	0.168915
chr2	59099001	59109000	43	0.297874	0.113931
chr2	59100001	59110000	39	0.275854	0.1061
chr2	59101001	59111000	33	0.0976574	0.0295238
chr2	59102001	59112000	32	0.131311	0.0505966
chr2	59103001	59113000	26	0.19377	0.103189
chr2	59104001	59114000	18	0.249896	0.152702
chr2	59105001	59115000	19	0.244139	0.162654
chr2	59106001	59116000	22	0.25028	0.164286
chr2	59107001	59117000	29	0.201332	0.119207
chr2	59108001	59118000	40	0.17149	0.104589
chr2	59109001	59119000	42	0.156218	0.0944882
chr2	59110001	59120000	50	0.12094	0.0743709
chr2	59111001	59121000	52	0.110733	0.0697924
chr2	59112001	59122000	55	0.0880571	0.0565417
chr2	59113001	59123000	55	0.0987981	0.056427
chr2	59114001	59124000	54	0.0843425	0.0495497
chr2	59115001	59125000	54	0.0724165	0.0378568
chr2	59116001	59126000	57	0.0573289	0.038926
chr2	59117001	59127000	54	0.0622167	0.0421846
chr2	59118001	59128000	50	0.0749246	0.0526601
chr2	59119001	59129000	50	0.0865823	0.0688213
chr2	59120001	59130000	47	0.116105	0.10126
chr2	59121001	59131000	49	0.125448	0.109055
chr2	59122001	59132000	44	0.150316	0.131339
chr2	59123001	59133000	47	0.132916	0.132297
chr2	59124001	59134000	51	0.140281	0.132437
chr2	59125001	59135000	50	0.16162	0.14714
chr2	59126001	59136000	47	0.189766	0.158703
chr2	59127001	59137000	48	0.198417	0.166567
chr2	59128001	59138000	43	0.201292	0.161267
chr2	59129001	59139000	42	0.195599	0.151132
chr2	59130001	59140000	43	0.193736	0.133467
chr2	59131001	59141000	42	0.199762	0.137104
chr2	59132001	59142000	45	0.199577	0.129557
chr2	59133001	59143000	46	0.220044	0.142739
chr2	59134001	59144000	45	0.218202	0.146667
chr2	59135001	59145000	51	0.251292	0.180181
chr2	59136001	59146000	53	0.252444	0.193363
chr2	59137001	59147000	48	0.26949	0.209407
chr2	59138001	59148000	47	0.273647	0.214033
chr2	59139001	59149000	47	0.287106	0.224962
chr2	59140001	59150000	46	0.291243	0.249353
chr2	59141001	59151000	47	0.302944	0.263255
chr2	59142001	59152000	45	0.330267	0.281199
chr2	59143001	59153000	42	0.346856	0.285668
chr2	59144001	59154000	45	0.360115	0.300748
chr2	59145001	59155000	42	0.364015	0.305358
chr2	59146001	59156000	41	0.401596	0.346688
chr2	59147001	59157000	44	0.412237	0.360398
chr2	59148001	59158000	44	0.413826	0.35989
chr2	59149001	59159000	41	0.425614	0.366191
chr2	59150001	59160000	39	0.459611	0.387085
chr2	59151001	59161000	35	0.472773	0.390834
chr2	59152001	59162000	37	0.419867	0.356052
chr2	59153001	59163000	37	0.397678	0.347146
chr2	59154001	59164000	32	0.394983	0.344845
chr2	59155001	59165000	31	0.345853	0.290241
chr2	59156001	59166000	25	0.26658	0.214173
chr2	59157001	59167000	23	0.219065	0.17749
chr2	59158001	59168000	22	0.240705	0.204812
chr2	59159001	59169000	22	0.240705	0.204812
chr2	59160001	59170000	22	0.23533	0.191879
chr2	59161001	59171000	28	0.2916	0.225355
chr2	59162001	59172000	32	0.339521	0.268569
chr2	59163001	59173000	34	0.366308	0.285759
chr2	59164001	59174000	34	0.359565	0.280132
chr2	59165001	59175000	33	0.372339	0.29563
chr2	59166001	59176000	41	0.384181	0.314563
chr2	59167001	59177000	47	0.365774	0.280765
chr2	59168001	59178000	53	0.372855	0.295566
chr2	59169001	59179000	60	0.387218	0.299314
chr2	59170001	59180000	78	0.341037	0.278644
chr2	59171001	59181000	82	0.32165	0.267094
chr2	59172001	59182000	79	0.315657	0.264645
chr2	59173001	59183000	80	0.300018	0.253058
chr2	59174001	59184000	86	0.298886	0.250044
chr2	59175001	59185000	99	0.288983	0.236894
chr2	59176001	59186000	93	0.273794	0.22274
chr2	59177001	59187000	88	0.279589	0.232922
chr2	59178001	59188000	82	0.261336	0.214151
chr2	59179001	59189000	74	0.243793	0.206921
chr2	59180001	59190000	51	0.249534	0.200733
chr2	59181001	59191000	41	0.249655	0.194664
chr2	59182001	59192000	36	0.2412	0.179096
chr2	59183001	59193000	29	0.241559	0.176195
chr2	59184001	59194000	22	0.23511	0.170237
chr2	59185001	59195000	6	0.254049	0.201134
chr2	59186001	59196000	7	0.336617	0.269656
chr2	59187001	59197000	7	0.394151	0.340321
chr2	59188001	59198000	10	0.343762	0.23331
chr2	59189001	59199000	10	0.343762	0.23331
chr2	59190001	59200000	46	0.31667	0.2703
chr2	59191001	59201000	76	0.361116	0.321384
chr2	59192001	59202000	84	0.352058	0.300296
chr2	59193001	59203000	86	0.348698	0.296322
chr2	59194001	59204000	86	0.348698	0.296322
chr2	59195001	59205000	90	0.342605	0.28588
chr2	59196001	59206000	88	0.342367	0.287466
chr2	59197001	59207000	88	0.334617	0.271286
chr2	59198001	59208000	90	0.36655	0.30013
chr2	59199001	59209000	94	0.381519	0.313371
chr2	59200001	59210000	60	0.445861	0.348129
chr2	59201001	59211000	33	0.495953	0.29553
chr2	59202001	59212000	27	0.585116	0.384783
chr2	59203001	59213000	26	0.610007	0.38918
chr2	59204001	59214000	30	0.566592	0.355128
chr2	59205001	59215000	26	0.610768	0.400323
chr2	59206001	59216000	26	0.602307	0.38806
chr2	59207001	59217000	24	0.617208	0.437481
chr2	59208001	59218000	20	0.552335	0.401501
chr2	59209001	59219000	16	0.52106	0.34905
chr2	59210001	59220000	15	0.450083	0.296672
chr2	59211001	59221000	14	0.395895	0.308875
chr2	59212001	59222000	16	0.314408	0.277817
chr2	59213001	59223000	17	0.293447	0.258522
chr2	59214001	59224000	14	0.338652	0.3087
chr2	59215001	59225000	17	0.344476	0.321418
chr2	59216001	59226000	20	0.321021	0.269932
chr2	59217001	59227000	19	0.320425	0.266591
chr2	59218001	59228000	18	0.357053	0.280655
chr2	59219001	59229000	19	0.34257	0.275017
chr2	59220001	59230000	18	0.338486	0.268246
chr2	59221001	59231000	20	0.36085	0.261251
chr2	59222001	59232000	18	0.336057	0.240814
chr2	59223001	59233000	20	0.387466	0.286865
chr2	59224001	59234000	26	0.335521	0.19976
chr2	59225001	59235000	26	0.310876	0.159437
chr2	59226001	59236000	23	0.357474	0.1928
chr2	59227001	59237000	24	0.354716	0.185055
chr2	59228001	59238000	23	0.329715	0.168886
chr2	59229001	59239000	31	0.316569	0.160341
chr2	59230001	59240000	45	0.260547	0.118369
chr2	59231001	59241000	50	0.247284	0.113343
chr2	59232001	59242000	53	0.226215	0.0959757
chr2	59233001	59243000	57	0.178456	0.0661943
chr2	59234001	59244000	64	0.167067	0.0705554
chr2	59235001	59245000	75	0.206055	0.108875
chr2	59236001	59246000	81	0.219782	0.134458
chr2	59237001	59247000	90	0.239051	0.157767
chr2	59238001	59248000	94	0.239437	0.16076
chr2	59239001	59249000	91	0.261298	0.179844
chr2	59240001	59250000	92	0.28838	0.216976
chr2	59241001	59251000	100	0.29235	0.237432
chr2	59242001	59252000	103	0.306336	0.257331
chr2	59243001	59253000	100	0.304263	0.268196
chr2	59244001	59254000	87	0.3275	0.300863
chr2	59245001	59255000	74	0.330499	0.303346
chr2	59246001	59256000	75	0.325127	0.284958
chr2	59247001	59257000	71	0.325818	0.283704
chr2	59248001	59258000	73	0.33301	0.28493
chr2	59249001	59259000	71	0.326515	0.271416
chr2	59250001	59260000	59	0.338357	0.279867
chr2	59251001	59261000	55	0.372805	0.285682
chr2	59252001	59262000	49	0.370216	0.261021
chr2	59253001	59263000	45	0.411843	0.295096
chr2	59254001	59264000	45	0.411737	0.296749
chr2	59255001	59265000	47	0.407099	0.29853
chr2	59256001	59266000	43	0.397143	0.296475
chr2	59257001	59267000	48	0.330871	0.248151
chr2	59258001	59268000	47	0.306399	0.233022
chr2	59259001	59269000	48	0.277444	0.219429
chr2	59260001	59270000	48	0.262658	0.207194
chr2	59261001	59271000	36	0.195547	0.170574
chr2	59262001	59272000	42	0.190264	0.174392
chr2	59263001	59273000	42	0.165265	0.159358
chr2	59264001	59274000	46	0.149724	0.148676
chr2	59265001	59275000	44	0.14231	0.139498
chr2	59266001	59276000	40	0.135232	0.130341
chr2	59267001	59277000	33	0.125478	0.121283
chr2	59268001	59278000	31	0.111626	0.112089
chr2	59269001	59279000	31	0.148835	0.114712
chr2	59270001	59280000	32	0.123357	0.0891179
chr2	59271001	59281000	37	0.098474	0.0670665
chr2	59272001	59282000	34	0.0661393	0.0397264
chr2	59273001	59283000	41	0.0620818	0.0390018
chr2	59274001	59284000	38	0.0718662	0.0395371
chr2	59275001	59285000	39	0.0751933	0.0413443
chr2	59276001	59286000	45	0.0684224	0.0388482
chr2	59277001	59287000	46	0.0791955	0.0459773
chr2	59278001	59288000	46	0.0882669	0.0529531
chr2	59279001	59289000	44	0.0508538	0.0432556
chr2	59280001	59290000	43	0.0611434	0.0529767
chr2	59281001	59291000	37	0.0628156	0.0541544
chr2	59282001	59292000	34	0.0737015	0.0645459
chr2	59283001	59293000	30	0.0740445	0.0695728
chr2	59284001	59294000	32	0.0696254	0.0684814
chr2	59285001	59295000	33	0.0690259	0.0708475
chr2	59286001	59296000	32	0.0944617	0.0814426
chr2	59287001	59297000	29	0.086509	0.0741705
chr2	59288001	59298000	30	0.0715889	0.0566733
chr2	59289001	59299000	30	0.12076	0.0789899
chr2	59290001	59300000	27	0.12408	0.0775164
chr2	59291001	59301000	29	0.122991	0.0770797
chr2	59292001	59302000	30	0.112847	0.0715818
chr2	59293001	59303000	29	0.110731	0.062548
chr2	59294001	59304000	27	0.117402	0.060863
chr2	59295001	59305000	29	0.114623	0.0575175
chr2	59296001	59306000	30	0.161493	0.0952414
chr2	59297001	59307000	38	0.226281	0.154173
chr2	59298001	59308000	34	0.239656	0.173703
chr2	59299001	59309000	31	0.230269	0.165239
chr2	59300001	59310000	31	0.230269	0.165239
chr2	59301001	59311000	29	0.23813	0.171725
chr2	59302001	59312000	26	0.258547	0.188395
chr2	59303001	59313000	23	0.279361	0.212667
chr2	59304001	59314000	21	0.290945	0.2294
chr2	59305001	59315000	16	0.326478	0.283974
chr2	59306001	59316000	10	0.318379	0.29504
chr2	59358001	59368000	1	0.174403	0.174403
chr2	59359001	59369000	1	0.174403	0.174403
chr2	59360001	59370000	1	0.174403	0.174403
chr2	59361001	59371000	1	0.174403	0.174403
chr2	59362001	59372000	1	0.174403	0.174403
chr2	59363001	59373000	1	0.174403	0.174403
chr2	59364001	59374000	1	0.174403	0.174403
chr2	59365001	59375000	1	0.174403	0.174403
chr2	59366001	59376000	1	0.174403	0.174403
chr2	59367001	59377000	1	0.174403	0.174403
chr2	59388001	59398000	5	-0.000899309	-0.00181071
chr2	59389001	59399000	7	-0.00697265	-0.00709609
chr2	59390001	59400000	7	-0.00697265	-0.00709609
chr2	59391001	59401000	7	-0.00697265	-0.00709609
chr2	59392001	59402000	7	-0.00697265	-0.00709609
chr2	59393001	59403000	7	-0.00697265	-0.00709609
chr2	59394001	59404000	7	-0.00697265	-0.00709609
chr2	59395001	59405000	7	-0.00697265	-0.00709609
chr2	59396001	59406000	7	-0.00697265	-0.00709609
chr2	59397001	59407000	7	-0.00697265	-0.00709609
chr2	59398001	59408000	2	-0.0266108	-0.0203096
chr2	59404001	59414000	6	0.00430159	-0.0184935
chr2	59405001	59415000	7	0.000934456	-0.0182549
chr2	59406001	59416000	7	0.000934456	-0.0182549
chr2	59407001	59417000	7	0.000934456	-0.0182549
chr2	59408001	59418000	7	0.000934456	-0.0182549
chr2	59409001	59419000	7	0.000934456	-0.0182549
chr2	59410001	59420000	8	0.159795	0.0565264
chr2	59411001	59421000	11	0.251682	0.130177
chr2	59412001	59422000	17	0.39385	0.271271
chr2	59413001	59423000	19	0.379011	0.262222
chr2	59414001	59424000	16	0.480966	0.424755
chr2	59415001	59425000	16	0.489405	0.448213
chr2	59416001	59426000	21	0.473281	0.415396
chr2	59417001	59427000	25	0.462481	0.414388
chr2	59418001	59428000	29	0.451445	0.398507
chr2	59419001	59429000	34	0.446492	0.389285
chr2	59420001	59430000	37	0.444015	0.39194
chr2	59421001	59431000	34	0.447968	0.397707
chr2	59422001	59432000	30	0.41644	0.363765
chr2	59423001	59433000	31	0.419863	0.368842
chr2	59424001	59434000	30	0.399926	0.352864
chr2	59425001	59435000	29	0.401479	0.352669
chr2	59426001	59436000	26	0.399681	0.351109
chr2	59427001	59437000	22	0.397662	0.340566
chr2	59428001	59438000	19	0.396677	0.347386
chr2	59429001	59439000	17	0.346138	0.303556
chr2	59430001	59440000	14	0.283974	0.251118
chr2	59431001	59441000	16	0.293056	0.262262
chr2	59432001	59442000	17	0.24904	0.211406
chr2	59433001	59443000	14	0.229358	0.193008
chr2	59434001	59444000	13	0.177109	0.150881
chr2	59435001	59445000	20	0.239792	0.192229
chr2	59436001	59446000	22	0.268812	0.216961
chr2	59437001	59447000	25	0.273183	0.226159
chr2	59438001	59448000	26	0.278089	0.227973
chr2	59439001	59449000	32	0.30577	0.249782
chr2	59440001	59450000	45	0.354289	0.300451
chr2	59441001	59451000	48	0.367981	0.310252
chr2	59442001	59452000	49	0.383006	0.325938
chr2	59443001	59453000	51	0.377772	0.316233
chr2	59444001	59454000	56	0.367985	0.302341
chr2	59445001	59455000	51	0.364572	0.300575
chr2	59446001	59456000	51	0.354724	0.285198
chr2	59447001	59457000	56	0.345347	0.255314
chr2	59448001	59458000	57	0.329574	0.24487
chr2	59449001	59459000	55	0.316134	0.209859
chr2	59450001	59460000	46	0.234966	0.136014
chr2	59451001	59461000	51	0.162209	0.0974593
chr2	59452001	59462000	48	0.134688	0.083629
chr2	59453001	59463000	49	0.128584	0.0813997
chr2	59454001	59464000	46	0.0949802	0.0649349
chr2	59455001	59465000	48	0.102041	0.0712372
chr2	59456001	59466000	44	0.0914983	0.0641298
chr2	59457001	59467000	36	0.0773564	0.0607898
chr2	59458001	59468000	33	0.0757949	0.0590978
chr2	59459001	59469000	26	0.0914053	0.0792588
chr2	59460001	59470000	21	0.0854068	0.077034
chr2	59461001	59471000	11	0.099127	0.0774196
chr2	59462001	59472000	10	0.099498	0.0760713
chr2	59463001	59473000	7	0.13354	0.0899164
chr2	59464001	59474000	4	0.207756	0.178428
chr2	59515001	59525000	8	0.183532	0.178505
chr2	59516001	59526000	10	0.152234	0.144158
chr2	59517001	59527000	15	0.194172	0.17727
chr2	59518001	59528000	17	0.183156	0.163728
chr2	59519001	59529000	17	0.183156	0.163728
chr2	59520001	59530000	17	0.183156	0.163728
chr2	59521001	59531000	17	0.183156	0.163728
chr2	59522001	59532000	17	0.183156	0.163728
chr2	59523001	59533000	17	0.183156	0.163728
chr2	59524001	59534000	17	0.183156	0.163728
chr2	59525001	59535000	9	0.182812	0.150593
chr2	59526001	59536000	7	0.224526	0.191685
chr2	59527001	59537000	2	0.08588	0.0621652
chr2	59554001	59564000	3	0.266985	0.154563
chr2	59555001	59565000	4	0.250958	0.173124
chr2	59556001	59566000	4	0.250958	0.173124
chr2	59557001	59567000	4	0.250958	0.173124
chr2	59558001	59568000	4	0.250958	0.173124
chr2	59559001	59569000	4	0.250958	0.173124
chr2	59560001	59570000	4	0.250958	0.173124
chr2	59561001	59571000	4	0.250958	0.173124
chr2	59562001	59572000	4	0.250958	0.173124
chr2	59563001	59573000	4	0.250958	0.173124
chr2	59564001	59574000	1	0.228809	0.228809
chr2	59570001	59580000	1	0.320007	0.320007
chr2	59571001	59581000	1	0.320007	0.320007
chr2	59572001	59582000	3	0.380681	0.368426
chr2	59573001	59583000	4	0.336437	0.292022
chr2	59574001	59584000	5	0.312518	0.25481
chr2	59575001	59585000	7	0.268387	0.204141
chr2	59576001	59586000	9	0.223005	0.171041
chr2	59577001	59587000	9	0.223005	0.171041
chr2	59578001	59588000	10	0.269711	0.205384
chr2	59579001	59589000	11	0.296321	0.22932
chr2	59580001	59590000	11	0.290699	0.224869
chr2	59581001	59591000	11	0.290699	0.224869
chr2	59582001	59592000	11	0.326119	0.248825
chr2	59583001	59593000	13	0.32213	0.228356
chr2	59584001	59594000	14	0.31147	0.226298
chr2	59585001	59595000	18	0.327293	0.27247
chr2	59586001	59596000	19	0.346105	0.263617
chr2	59587001	59597000	21	0.362243	0.265704
chr2	59588001	59598000	20	0.346228	0.253265
chr2	59589001	59599000	22	0.381899	0.280106
chr2	59590001	59600000	21	0.390313	0.280538
chr2	59591001	59601000	23	0.41156	0.301742
chr2	59592001	59602000	24	0.398513	0.28862
chr2	59593001	59603000	22	0.418805	0.322781
chr2	59594001	59604000	21	0.439437	0.344795
chr2	59595001	59605000	15	0.476739	0.356631
chr2	59596001	59606000	12	0.497917	0.427903
chr2	59597001	59607000	12	0.562479	0.507101
chr2	59598001	59608000	15	0.558217	0.499624
chr2	59599001	59609000	16	0.547924	0.439427
chr2	59600001	59610000	16	0.547924	0.439427
chr2	59601001	59611000	15	0.575156	0.454512
chr2	59602001	59612000	12	0.589682	0.481842
chr2	59603001	59613000	14	0.596363	0.482451
chr2	59604001	59614000	14	0.606527	0.469577
chr2	59605001	59615000	14	0.606527	0.469577
chr2	59606001	59616000	14	0.606527	0.469577
chr2	59607001	59617000	14	0.501495	0.370668
chr2	59608001	59618000	11	0.485818	0.343654
chr2	59609001	59619000	8	0.503233	0.367849
chr2	59610001	59620000	8	0.503233	0.367849
chr2	59611001	59621000	8	0.394568	0.279407
chr2	59612001	59622000	9	0.37291	0.262594
chr2	59613001	59623000	6	0.114484	0.153742
chr2	59614001	59624000	5	0.10228	0.131533
chr2	59615001	59625000	7	0.0862291	0.121335
chr2	59616001	59626000	8	0.0818558	0.11446
chr2	59617001	59627000	7	0.257247	0.19379
chr2	59618001	59628000	7	0.257247	0.19379
chr2	59619001	59629000	7	0.234188	0.175693
chr2	59620001	59630000	7	0.234188	0.175693
chr2	59621001	59631000	7	0.223607	0.1732
chr2	59622001	59632000	15	0.197359	0.162434
chr2	59623001	59633000	17	0.246871	0.183808
chr2	59624001	59634000	18	0.247231	0.188307
chr2	59625001	59635000	18	0.228796	0.173053
chr2	59626001	59636000	21	0.190119	0.147574
chr2	59627001	59637000	27	0.128144	0.110256
chr2	59628001	59638000	35	0.0863378	0.0758401
chr2	59629001	59639000	36	0.0899224	0.077532
chr2	59630001	59640000	36	0.0899224	0.077532
chr2	59631001	59641000	41	0.0886944	0.0764526
chr2	59632001	59642000	42	0.0981102	0.084783
chr2	59633001	59643000	45	0.075563	0.0691445
chr2	59634001	59644000	44	0.0743436	0.064698
chr2	59635001	59645000	42	0.0796145	0.0697524
chr2	59636001	59646000	45	0.0873672	0.0760082
chr2	59637001	59647000	40	0.0814353	0.0803582
chr2	59638001	59648000	34	0.0982112	0.102262
chr2	59639001	59649000	37	0.0829141	0.0855358
chr2	59640001	59650000	41	0.0872341	0.0855411
chr2	59641001	59651000	45	0.0680281	0.0736081
chr2	59642001	59652000	52	0.0402166	0.0283995
chr2	59643001	59653000	54	0.0318069	0.0229881
chr2	59644001	59654000	57	0.0346127	0.0252813
chr2	59645001	59655000	72	0.0327638	0.0256042
chr2	59646001	59656000	75	0.0228408	0.017344
chr2	59647001	59657000	74	0.0183647	0.0144104
chr2	59648001	59658000	76	0.0246746	0.019164
chr2	59649001	59659000	72	0.0263876	0.021379
chr2	59650001	59660000	68	0.0208865	0.0176018
chr2	59651001	59661000	60	0.0233341	0.0176038
chr2	59652001	59662000	45	0.0293631	0.0288724
chr2	59653001	59663000	43	0.0352608	0.0328453
chr2	59654001	59664000	40	0.0316219	0.0303168
chr2	59655001	59665000	26	0.0347539	0.0310166
chr2	59656001	59666000	17	0.0569121	0.0452022
chr2	59657001	59667000	18	0.0566408	0.0436221
chr2	59658001	59668000	18	0.0452092	0.0334977
chr2	59659001	59669000	18	0.0744437	0.0460307
chr2	59660001	59670000	21	0.137173	0.0816712
chr2	59661001	59671000	26	0.180224	0.129496
chr2	59662001	59672000	24	0.190711	0.132539
chr2	59663001	59673000	20	0.214621	0.166781
chr2	59664001	59674000	21	0.200446	0.158274
chr2	59665001	59675000	22	0.231778	0.174654
chr2	59666001	59676000	22	0.242196	0.174756
chr2	59667001	59677000	23	0.228379	0.178779
chr2	59668001	59678000	22	0.229256	0.193773
chr2	59669001	59679000	25	0.199893	0.16418
chr2	59670001	59680000	26	0.173211	0.143388
chr2	59671001	59681000	21	0.14824	0.108389
chr2	59672001	59682000	21	0.14824	0.108389
chr2	59673001	59683000	22	0.147623	0.10939
chr2	59674001	59684000	22	0.16458	0.122257
chr2	59675001	59685000	20	0.130127	0.10874
chr2	59676001	59686000	22	0.126668	0.112737
chr2	59677001	59687000	22	0.118649	0.0980647
chr2	59678001	59688000	19	0.122876	0.0978119
chr2	59679001	59689000	18	0.137621	0.114934
chr2	59680001	59690000	16	0.126143	0.106039
chr2	59681001	59691000	18	0.118649	0.0995032
chr2	59682001	59692000	25	0.093205	0.0784378
chr2	59683001	59693000	25	0.07571	0.0629853
chr2	59684001	59694000	29	0.0696655	0.0586746
chr2	59685001	59695000	43	0.0744864	0.0696519
chr2	59686001	59696000	60	0.0678884	0.0625477
chr2	59687001	59697000	63	0.067751	0.0621458
chr2	59688001	59698000	64	0.0673233	0.0605927
chr2	59689001	59699000	62	0.0626225	0.0566975
chr2	59690001	59700000	61	0.063023	0.0572354
chr2	59691001	59701000	57	0.0581861	0.0540087
chr2	59692001	59702000	55	0.0637814	0.053724
chr2	59693001	59703000	58	0.0644969	0.0507724
chr2	59694001	59704000	58	0.0589191	0.0443134
chr2	59695001	59705000	47	0.0449641	0.0257604
chr2	59696001	59706000	31	0.0246199	0.0035083
chr2	59697001	59707000	28	0.0156953	-0.00249776
chr2	59698001	59708000	28	0.0135364	-0.00254408
chr2	59699001	59709000	30	0.0479372	0.0108609
chr2	59700001	59710000	31	0.049733	0.0131359
chr2	59701001	59711000	35	0.0699319	0.0228344
chr2	59702001	59712000	31	0.0649447	0.0241555
chr2	59703001	59713000	34	0.171698	0.0890386
chr2	59704001	59714000	37	0.227053	0.12988
chr2	59705001	59715000	43	0.329174	0.219124
chr2	59706001	59716000	42	0.357532	0.253075
chr2	59707001	59717000	48	0.388641	0.299003
chr2	59708001	59718000	57	0.420939	0.338484
chr2	59709001	59719000	61	0.414051	0.324489
chr2	59710001	59720000	65	0.405567	0.317552
chr2	59711001	59721000	64	0.404456	0.322196
chr2	59712001	59722000	66	0.401891	0.314396
chr2	59713001	59723000	62	0.4086	0.310243
chr2	59714001	59724000	58	0.403036	0.314138
chr2	59715001	59725000	52	0.393739	0.297018
chr2	59716001	59726000	53	0.431413	0.32903
chr2	59717001	59727000	50	0.450742	0.331686
chr2	59718001	59728000	44	0.440056	0.29939
chr2	59719001	59729000	41	0.444555	0.315709
chr2	59720001	59730000	41	0.469429	0.306416
chr2	59721001	59731000	38	0.490179	0.320828
chr2	59722001	59732000	39	0.489772	0.30751
chr2	59723001	59733000	35	0.505062	0.320692
chr2	59724001	59734000	31	0.544955	0.336694
chr2	59725001	59735000	28	0.524622	0.309348
chr2	59726001	59736000	28	0.489035	0.283772
chr2	59727001	59737000	29	0.395004	0.197695
chr2	59728001	59738000	31	0.355768	0.182963
chr2	59729001	59739000	29	0.357794	0.17438
chr2	59730001	59740000	29	0.317879	0.169235
chr2	59731001	59741000	36	0.269723	0.153332
chr2	59732001	59742000	34	0.273101	0.167958
chr2	59733001	59743000	38	0.29372	0.181187
chr2	59734001	59744000	41	0.27916	0.172228
chr2	59735001	59745000	51	0.254535	0.158859
chr2	59736001	59746000	51	0.182197	0.114385
chr2	59737001	59747000	56	0.178317	0.117117
chr2	59738001	59748000	53	0.147811	0.0990104
chr2	59739001	59749000	54	0.149485	0.0978274
chr2	59740001	59750000	55	0.176465	0.113809
chr2	59741001	59751000	53	0.188812	0.117518
chr2	59742001	59752000	59	0.248716	0.159302
chr2	59743001	59753000	58	0.238612	0.153296
chr2	59744001	59754000	57	0.259342	0.165844
chr2	59745001	59755000	50	0.272013	0.172808
chr2	59746001	59756000	46	0.288831	0.184787
chr2	59747001	59757000	35	0.317829	0.204607
chr2	59748001	59758000	34	0.324037	0.209346
chr2	59749001	59759000	32	0.330722	0.219484
chr2	59750001	59760000	26	0.324622	0.212359
chr2	59751001	59761000	24	0.372493	0.242846
chr2	59752001	59762000	16	0.28952	0.158777
chr2	59753001	59763000	16	0.26719	0.163418
chr2	59754001	59764000	15	0.216251	0.129096
chr2	59755001	59765000	14	0.328835	0.185596
chr2	59756001	59766000	16	0.34833	0.201215
chr2	59757001	59767000	16	0.405635	0.247639
chr2	59758001	59768000	16	0.401082	0.242999
chr2	59759001	59769000	16	0.407336	0.246014
chr2	59760001	59770000	16	0.423841	0.274958
chr2	59761001	59771000	17	0.420278	0.297069
chr2	59762001	59772000	17	0.420278	0.297069
chr2	59763001	59773000	16	0.465964	0.311864
chr2	59764001	59774000	16	0.493213	0.351559
chr2	59765001	59775000	18	0.51302	0.397633
chr2	59766001	59776000	19	0.530232	0.431989
chr2	59767001	59777000	21	0.529297	0.43758
chr2	59768001	59778000	21	0.555088	0.471421
chr2	59769001	59779000	22	0.542685	0.445609
chr2	59770001	59780000	21	0.54837	0.445397
chr2	59771001	59781000	18	0.558981	0.452799
chr2	59772001	59782000	18	0.558981	0.452799
chr2	59773001	59783000	18	0.544807	0.442241
chr2	59774001	59784000	25	0.490432	0.408188
chr2	59775001	59785000	27	0.459419	0.397825
chr2	59776001	59786000	27	0.408377	0.354122
chr2	59777001	59787000	24	0.370898	0.326464
chr2	59778001	59788000	22	0.355592	0.32376
chr2	59779001	59789000	20	0.374012	0.360817
chr2	59780001	59790000	21	0.354702	0.343448
chr2	59781001	59791000	20	0.35557	0.343821
chr2	59782001	59792000	20	0.35557	0.343821
chr2	59783001	59793000	23	0.308079	0.294082
chr2	59784001	59794000	25	0.231096	0.214809
chr2	59785001	59795000	25	0.139008	0.135697
chr2	59786001	59796000	26	0.126037	0.118421
chr2	59787001	59797000	37	0.108227	0.107911
chr2	59788001	59798000	39	0.104993	0.105988
chr2	59789001	59799000	47	0.111539	0.114444
chr2	59790001	59800000	50	0.117721	0.119437
chr2	59791001	59801000	55	0.121951	0.123442
chr2	59792001	59802000	61	0.136803	0.132635
chr2	59793001	59803000	60	0.145198	0.140724
chr2	59794001	59804000	52	0.221743	0.169485
chr2	59795001	59805000	46	0.228695	0.170267
chr2	59796001	59806000	43	0.237278	0.18181
chr2	59797001	59807000	32	0.292898	0.215752
chr2	59798001	59808000	30	0.309715	0.225441
chr2	59799001	59809000	22	0.355205	0.250814
chr2	59800001	59810000	18	0.391047	0.273825
chr2	59801001	59811000	14	0.464167	0.336275
chr2	59802001	59812000	9	0.554638	0.396664
chr2	59803001	59813000	5	0.721617	0.567817
chr2	59804001	59814000	4	0.273751	0.27177
chr2	59805001	59815000	4	0.273751	0.27177
chr2	59806001	59816000	3	0.310186	0.307842
chr2	59807001	59817000	3	0.310186	0.307842
chr2	59808001	59818000	3	0.310186	0.307842
chr2	59809001	59819000	5	0.250094	0.1673
chr2	59810001	59820000	7	0.212779	0.140892
chr2	59811001	59821000	6	0.116637	0.0649701
chr2	59812001	59822000	6	0.116637	0.0649701
chr2	59813001	59823000	8	0.119383	0.066194
chr2	59814001	59824000	9	0.106499	0.0648423
chr2	59815001	59825000	9	0.106499	0.0648423
chr2	59816001	59826000	9	0.106499	0.0648423
chr2	59817001	59827000	10	0.083764	0.0546161
chr2	59818001	59828000	13	0.0699227	0.0505636
chr2	59819001	59829000	12	0.0736668	0.0661545
chr2	59820001	59830000	11	0.0650769	0.0630559
chr2	59821001	59831000	13	0.0478121	0.0491457
chr2	59822001	59832000	14	0.0640114	0.0642208
chr2	59823001	59833000	14	0.0856627	0.0908271
chr2	59824001	59834000	12	0.0829877	0.0878332
chr2	59825001	59835000	15	0.084188	0.0884511
chr2	59826001	59836000	21	0.0843161	0.0874568
chr2	59827001	59837000	22	0.0941042	0.0959808
chr2	59828001	59838000	22	0.0881126	0.087104
chr2	59829001	59839000	23	0.0936805	0.0972842
chr2	59830001	59840000	22	0.0961093	0.0994561
chr2	59831001	59841000	24	0.163256	0.138652
chr2	59832001	59842000	22	0.158488	0.131995
chr2	59833001	59843000	25	0.257183	0.19316
chr2	59834001	59844000	27	0.247077	0.182405
chr2	59835001	59845000	24	0.2664	0.193841
chr2	59836001	59846000	19	0.305481	0.225908
chr2	59837001	59847000	19	0.297797	0.214587
chr2	59838001	59848000	19	0.299396	0.227752
chr2	59839001	59849000	20	0.270941	0.19534
chr2	59840001	59850000	26	0.231814	0.160684
chr2	59841001	59851000	27	0.170443	0.116181
chr2	59842001	59852000	32	0.166107	0.106619
chr2	59843001	59853000	32	0.0580709	0.0505078
chr2	59844001	59854000	34	0.0634387	0.052598
chr2	59845001	59855000	37	0.068159	0.0559868
chr2	59846001	59856000	39	0.0701683	0.0548527
chr2	59847001	59857000	37	0.0745316	0.0572106
chr2	59848001	59858000	35	0.0802404	0.0611106
chr2	59849001	59859000	32	0.0897419	0.0683943
chr2	59850001	59860000	30	0.19031	0.112843
chr2	59851001	59861000	27	0.226953	0.130993
chr2	59852001	59862000	22	0.242119	0.148268
chr2	59853001	59863000	18	0.256868	0.147941
chr2	59854001	59864000	15	0.280372	0.162361
chr2	59855001	59865000	17	0.238077	0.140732
chr2	59856001	59866000	21	0.206492	0.134893
chr2	59857001	59867000	26	0.175867	0.117184
chr2	59858001	59868000	27	0.165626	0.109049
chr2	59859001	59869000	28	0.163838	0.108065
chr2	59860001	59870000	24	0.0665147	0.0649233
chr2	59861001	59871000	22	0.0644552	0.0619376
chr2	59862001	59872000	22	0.0644552	0.0619376
chr2	59863001	59873000	21	0.0655393	0.0628485
chr2	59864001	59874000	22	0.0590765	0.0563216
chr2	59865001	59875000	18	0.0647364	0.0618286
chr2	59866001	59876000	12	0.0354094	0.0376421
chr2	59867001	59877000	8	0.0249617	0.0293016
chr2	59868001	59878000	6	0.0178258	0.0247991
chr2	59869001	59879000	7	0.0208223	0.0265039
chr2	59870001	59880000	7	0.0208223	0.0265039
chr2	59871001	59881000	7	0.0208223	0.0265039
chr2	59872001	59882000	12	0.165296	0.103249
chr2	59873001	59883000	13	0.161026	0.101575
chr2	59874001	59884000	15	0.170527	0.115495
chr2	59875001	59885000	17	0.250424	0.170169
chr2	59876001	59886000	17	0.252474	0.169456
chr2	59877001	59887000	17	0.261071	0.174083
chr2	59878001	59888000	18	0.24911	0.163558
chr2	59879001	59889000	17	0.294199	0.196915
chr2	59880001	59890000	17	0.294199	0.196915
chr2	59881001	59891000	21	0.304215	0.203102
chr2	59882001	59892000	20	0.255318	0.166819
chr2	59883001	59893000	22	0.229961	0.145112
chr2	59884001	59894000	18	0.252321	0.156709
chr2	59885001	59895000	15	0.187257	0.103084
chr2	59886001	59896000	14	0.198323	0.111545
chr2	59887001	59897000	18	0.171132	0.0892804
chr2	59888001	59898000	17	0.180225	0.0954361
chr2	59889001	59899000	17	0.131706	0.069182
chr2	59890001	59900000	25	0.141887	0.0846809
chr2	59891001	59901000	23	0.0711372	0.0533678
chr2	59892001	59902000	22	0.0816865	0.0605371
chr2	59893001	59903000	22	0.0907563	0.0676106
chr2	59894001	59904000	27	0.111927	0.0826489
chr2	59895001	59905000	30	0.0973842	0.0747865
chr2	59896001	59906000	33	0.0903562	0.0687538
chr2	59897001	59907000	29	0.0927638	0.0731546
chr2	59898001	59908000	31	0.08914	0.071831
chr2	59899001	59909000	34	0.0782629	0.0633739
chr2	59900001	59910000	28	0.0528961	0.0452448
chr2	59901001	59911000	30	0.0519694	0.0458494
chr2	59902001	59912000	28	0.0590198	0.0503082
chr2	59903001	59913000	31	0.0713012	0.058946
chr2	59904001	59914000	29	0.0482559	0.0404302
chr2	59905001	59915000	28	0.0537715	0.0405947
chr2	59906001	59916000	27	0.0603362	0.0532515
chr2	59907001	59917000	31	0.0619871	0.0559224
chr2	59908001	59918000	31	0.0620191	0.0559259
chr2	59909001	59919000	28	0.0712942	0.0634267
chr2	59910001	59920000	30	0.0703524	0.0610389
chr2	59911001	59921000	28	0.0759579	0.063242
chr2	59912001	59922000	28	0.0686367	0.059081
chr2	59913001	59923000	25	0.0705659	0.0671371
chr2	59914001	59924000	22	0.0784357	0.072236
chr2	59915001	59925000	22	0.073392	0.0756867
chr2	59916001	59926000	22	0.0666939	0.0619517
chr2	59917001	59927000	19	0.0742263	0.065324
chr2	59918001	59928000	20	0.0668083	0.0592677
chr2	59919001	59929000	20	0.0708008	0.0636927
chr2	59920001	59930000	17	0.0725762	0.0667608
chr2	59921001	59931000	19	0.112274	0.0955871
chr2	59922001	59932000	24	0.1307	0.105246
chr2	59923001	59933000	28	0.249675	0.186304
chr2	59924001	59934000	37	0.371793	0.27506
chr2	59925001	59935000	43	0.380636	0.291693
chr2	59926001	59936000	43	0.375226	0.295052
chr2	59927001	59937000	47	0.363291	0.281135
chr2	59928001	59938000	46	0.369479	0.291765
chr2	59929001	59939000	47	0.379216	0.302508
chr2	59930001	59940000	53	0.40205	0.322828
chr2	59931001	59941000	59	0.425743	0.350256
chr2	59932001	59942000	66	0.438377	0.372588
chr2	59933001	59943000	61	0.446581	0.376392
chr2	59934001	59944000	57	0.416629	0.351178
chr2	59935001	59945000	52	0.433329	0.360915
chr2	59936001	59946000	54	0.44472	0.377181
chr2	59937001	59947000	49	0.460791	0.401892
chr2	59938001	59948000	52	0.471912	0.417817
chr2	59939001	59949000	54	0.472651	0.417482
chr2	59940001	59950000	57	0.45399	0.405154
chr2	59941001	59951000	59	0.431505	0.387199
chr2	59942001	59952000	50	0.447575	0.404748
chr2	59943001	59953000	55	0.41353	0.377741
chr2	59944001	59954000	77	0.511389	0.459218
chr2	59945001	59955000	80	0.523697	0.474177
chr2	59946001	59956000	76	0.527497	0.475859
chr2	59947001	59957000	75	0.531177	0.482224
chr2	59948001	59958000	70	0.5363	0.483938
chr2	59949001	59959000	67	0.534891	0.481518
chr2	59950001	59960000	57	0.563039	0.506151
chr2	59951001	59961000	47	0.613521	0.544475
chr2	59952001	59962000	44	0.6168	0.531929
chr2	59953001	59963000	41	0.663431	0.552206
chr2	59954001	59964000	15	0.563394	0.455281
chr2	59955001	59965000	11	0.415991	0.292241
chr2	59956001	59966000	13	0.394636	0.28074
chr2	59957001	59967000	13	0.394636	0.28074
chr2	59958001	59968000	14	0.373271	0.271692
chr2	59959001	59969000	14	0.380509	0.270418
chr2	59960001	59970000	14	0.380509	0.270418
chr2	59961001	59971000	14	0.333597	0.235791
chr2	59962001	59972000	19	0.246962	0.178136
chr2	59963001	59973000	17	0.149307	0.120632
chr2	59964001	59974000	24	0.0630053	0.0644103
chr2	59965001	59975000	25	0.0586933	0.0594002
chr2	59966001	59976000	26	0.0636712	0.0545159
chr2	59967001	59977000	30	0.0612595	0.0528179
chr2	59968001	59978000	31	0.0557865	0.0488168
chr2	59969001	59979000	31	0.0540252	0.0465269
chr2	59970001	59980000	37	0.0765289	0.0616757
chr2	59971001	59981000	37	0.0712607	0.0560035
chr2	59972001	59982000	34	0.108258	0.0890894
chr2	59973001	59983000	32	0.113901	0.0935368
chr2	59974001	59984000	28	0.115397	0.0980183
chr2	59975001	59985000	25	0.124076	0.107093
chr2	59976001	59986000	25	0.11531	0.0993911
chr2	59977001	59987000	23	0.123678	0.105768
chr2	59978001	59988000	23	0.114267	0.0987233
chr2	59979001	59989000	25	0.0924655	0.0842333
chr2	59980001	59990000	22	0.052919	0.0579884
chr2	59981001	59991000	20	0.0527743	0.0583489
chr2	59982001	59992000	22	0.0200641	0.0195057
chr2	59983001	59993000	25	0.0327717	0.0306928
chr2	59984001	59994000	26	0.0697832	0.0586526
chr2	59985001	59995000	28	0.0677857	0.0569469
chr2	59986001	59996000	27	0.0660955	0.0554734
chr2	59987001	59997000	28	0.0653095	0.0551569
chr2	59988001	59998000	26	0.074392	0.0624446
chr2	59989001	59999000	25	0.0803509	0.0667745
chr2	59990001	60000000	24	0.0997145	0.0799234
chr2	59991001	60001000	25	0.098795	0.0786771
chr2	59992001	60002000	20	0.108009	0.0837992
chr2	59993001	60003000	17	0.106481	0.0786936
chr2	59994001	60004000	14	0.0550042	0.0502594
chr2	59995001	60005000	14	0.0430173	0.0396333
chr2	59996001	60006000	12	0.0440817	0.0397289
chr2	59997001	60007000	10	0.0344189	0.0275662
chr2	59998001	60008000	11	0.0278626	0.0220584
chr2	59999001	60009000	11	0.0348892	0.021896
chr2	60000001	60010000	11	0.0498489	0.0385645
chr2	60001001	60011000	12	0.0675967	0.0538873
chr2	60002001	60012000	13	0.0752175	0.0617178
chr2	60003001	60013000	14	0.0720164	0.055417
chr2	60004001	60014000	13	0.0742238	0.0535945
chr2	60005001	60015000	14	0.114923	0.0895704
chr2	60006001	60016000	16	0.116014	0.0921789
chr2	60007001	60017000	18	0.113643	0.0838457
chr2	60008001	60018000	20	0.124458	0.0943312
chr2	60009001	60019000	18	0.138358	0.108989
chr2	60010001	60020000	18	0.114617	0.0916965
chr2	60011001	60021000	18	0.144968	0.106074
chr2	60012001	60022000	17	0.14417	0.103156
chr2	60013001	60023000	18	0.136811	0.10348
chr2	60014001	60024000	21	0.110522	0.0888526
chr2	60015001	60025000	24	0.0663806	0.0481746
chr2	60016001	60026000	27	0.0467994	0.0296937
chr2	60017001	60027000	28	0.0394331	0.0245532
chr2	60018001	60028000	29	0.0291575	0.0144577
chr2	60019001	60029000	33	0.0382184	0.019061
chr2	60020001	60030000	34	0.0348665	0.0150027
chr2	60021001	60031000	35	0.0138681	0.00325754
chr2	60022001	60032000	38	0.0299728	0.0153976
chr2	60023001	60033000	37	0.0278559	0.012326
chr2	60024001	60034000	37	0.0230129	0.00756376
chr2	60025001	60035000	31	0.0341133	0.0165012
chr2	60026001	60036000	26	0.0437564	0.0248123
chr2	60027001	60037000	22	0.0547259	0.0347488
chr2	60028001	60038000	22	0.0538306	0.0361918
chr2	60029001	60039000	26	0.153268	0.0932922
chr2	60030001	60040000	28	0.166183	0.101697
chr2	60031001	60041000	29	0.164079	0.091906
chr2	60032001	60042000	29	0.151963	0.0812585
chr2	60033001	60043000	30	0.153707	0.0861857
chr2	60034001	60044000	27	0.175096	0.0985795
chr2	60035001	60045000	28	0.172924	0.0937284
chr2	60036001	60046000	29	0.175675	0.0981996
chr2	60037001	60047000	31	0.17399	0.101459
chr2	60038001	60048000	29	0.18501	0.107707
chr2	60039001	60049000	21	0.101455	0.0611611
chr2	60040001	60050000	17	0.0823839	0.0515521
chr2	60041001	60051000	14	0.0916793	0.0693906
chr2	60042001	60052000	11	0.100042	0.0735591
chr2	60043001	60053000	10	0.100155	0.0600821
chr2	60044001	60054000	13	0.108912	0.0775361
chr2	60045001	60055000	12	0.111872	0.0871018
chr2	60046001	60056000	11	0.0975054	0.0747117
chr2	60047001	60057000	12	0.111252	0.0785976
chr2	60048001	60058000	10	0.11843	0.0856983
chr2	60049001	60059000	11	0.180253	0.126931
chr2	60050001	60060000	11	0.174014	0.126084
chr2	60051001	60061000	12	0.232502	0.155629
chr2	60052001	60062000	12	0.232502	0.155629
chr2	60053001	60063000	12	0.270016	0.202719
chr2	60054001	60064000	11	0.317656	0.234968
chr2	60055001	60065000	12	0.295453	0.218643
chr2	60056001	60066000	16	0.237763	0.176112
chr2	60057001	60067000	14	0.236511	0.174148
chr2	60058001	60068000	16	0.232332	0.181377
chr2	60059001	60069000	18	0.17771	0.141377
chr2	60060001	60070000	19	0.186069	0.154894
chr2	60061001	60071000	18	0.14635	0.132999
chr2	60062001	60072000	18	0.14635	0.132999
chr2	60063001	60073000	19	0.102712	0.0941586
chr2	60064001	60074000	18	0.0991388	0.0979792
chr2	60065001	60075000	18	0.0999816	0.0982525
chr2	60066001	60076000	16	0.156064	0.140628
chr2	60067001	60077000	19	0.181745	0.162402
chr2	60068001	60078000	18	0.197721	0.168039
chr2	60069001	60079000	19	0.245757	0.194689
chr2	60070001	60080000	20	0.243242	0.184554
chr2	60071001	60081000	23	0.239992	0.183541
chr2	60072001	60082000	25	0.246735	0.18441
chr2	60073001	60083000	23	0.256328	0.203303
chr2	60074001	60084000	25	0.284201	0.229822
chr2	60075001	60085000	26	0.269955	0.217689
chr2	60076001	60086000	27	0.245093	0.186878
chr2	60077001	60087000	25	0.238729	0.177428
chr2	60078001	60088000	25	0.231852	0.172801
chr2	60079001	60089000	22	0.204994	0.155255
chr2	60080001	60090000	19	0.206822	0.158381
chr2	60081001	60091000	19	0.182988	0.1392
chr2	60082001	60092000	19	0.22328	0.192214
chr2	60083001	60093000	24	0.225477	0.1855
chr2	60084001	60094000	23	0.190737	0.165291
chr2	60085001	60095000	27	0.234167	0.214315
chr2	60086001	60096000	28	0.245696	0.21971
chr2	60087001	60097000	29	0.245061	0.213179
chr2	60088001	60098000	31	0.226202	0.192386
chr2	60089001	60099000	35	0.21796	0.180016
chr2	60090001	60100000	36	0.213373	0.174054
chr2	60091001	60101000	35	0.241825	0.183309
chr2	60092001	60102000	36	0.183471	0.148744
chr2	60093001	60103000	34	0.162964	0.131436
chr2	60094001	60104000	35	0.127846	0.101513
chr2	60095001	60105000	33	0.0900793	0.0620007
chr2	60096001	60106000	34	0.0914553	0.0610743
chr2	60097001	60107000	33	0.0867654	0.0572585
chr2	60098001	60108000	35	0.105352	0.0662932
chr2	60099001	60109000	39	0.0897894	0.0609126
chr2	60100001	60110000	45	0.0775798	0.0546493
chr2	60101001	60111000	47	0.0687084	0.0487571
chr2	60102001	60112000	49	0.0718732	0.0499911
chr2	60103001	60113000	48	0.156489	0.08742
chr2	60104001	60114000	49	0.270161	0.151063
chr2	60105001	60115000	50	0.337744	0.196052
chr2	60106001	60116000	52	0.417858	0.256379
chr2	60107001	60117000	53	0.445257	0.279651
chr2	60108001	60118000	49	0.479822	0.30886
chr2	60109001	60119000	44	0.533813	0.377924
chr2	60110001	60120000	42	0.568705	0.436329
chr2	60111001	60121000	39	0.602779	0.482942
chr2	60112001	60122000	36	0.631122	0.538485
chr2	60113001	60123000	42	0.561049	0.443416
chr2	60114001	60124000	43	0.489872	0.366164
chr2	60115001	60125000	40	0.452897	0.331846
chr2	60116001	60126000	35	0.375319	0.262014
chr2	60117001	60127000	32	0.331127	0.236648
chr2	60118001	60128000	31	0.300299	0.218071
chr2	60119001	60129000	31	0.244442	0.162952
chr2	60120001	60130000	27	0.195174	0.123662
chr2	60121001	60131000	26	0.167167	0.103339
chr2	60122001	60132000	25	0.0893908	0.0638654
chr2	60123001	60133000	21	0.0542291	0.0295137
chr2	60124001	60134000	22	0.171935	0.0933926
chr2	60125001	60135000	22	0.151536	0.0796225
chr2	60126001	60136000	22	0.172884	0.110361
chr2	60127001	60137000	23	0.170605	0.111178
chr2	60128001	60138000	25	0.178263	0.119799
chr2	60129001	60139000	22	0.18565	0.132719
chr2	60130001	60140000	23	0.188376	0.138975
chr2	60131001	60141000	28	0.176316	0.137378
chr2	60132001	60142000	32	0.20034	0.16267
chr2	60133001	60143000	33	0.244183	0.220781
chr2	60134001	60144000	26	0.229795	0.211598
chr2	60135001	60145000	29	0.244082	0.220754
chr2	60136001	60146000	28	0.231478	0.207289
chr2	60137001	60147000	32	0.225415	0.18744
chr2	60138001	60148000	31	0.215877	0.179254
chr2	60139001	60149000	31	0.222902	0.185953
chr2	60140001	60150000	37	0.20236	0.172061
chr2	60141001	60151000	36	0.235566	0.207385
chr2	60142001	60152000	36	0.232039	0.206461
chr2	60143001	60153000	37	0.20543	0.18404
chr2	60144001	60154000	44	0.20334	0.185327
chr2	60145001	60155000	46	0.202552	0.191123
chr2	60146001	60156000	53	0.208981	0.195827
chr2	60147001	60157000	51	0.211085	0.204615
chr2	60148001	60158000	53	0.208185	0.200279
chr2	60149001	60159000	53	0.208526	0.200607
chr2	60150001	60160000	46	0.223994	0.217061
chr2	60151001	60161000	43	0.208451	0.197593
chr2	60152001	60162000	43	0.188307	0.176559
chr2	60153001	60163000	40	0.192936	0.178583
chr2	60154001	60164000	33	0.192782	0.175708
chr2	60155001	60165000	27	0.178492	0.156228
chr2	60156001	60166000	19	0.162853	0.1405
chr2	60157001	60167000	16	0.162664	0.143114
chr2	60158001	60168000	14	0.1765	0.155641
chr2	60159001	60169000	14	0.162564	0.132744
chr2	60160001	60170000	14	0.146665	0.118092
chr2	60161001	60171000	12	0.147805	0.117368
chr2	60162001	60172000	8	0.196725	0.137367
chr2	60163001	60173000	5	0.0407712	0.033757
chr2	60164001	60174000	6	0.0348775	0.0312965
chr2	60165001	60175000	5	0.03785	0.0335576
chr2	60166001	60176000	5	0.03785	0.0335576
chr2	60167001	60177000	6	0.0411556	0.0388304
chr2	60168001	60178000	6	0.0471313	0.0404119
chr2	60169001	60179000	5	0.0542337	0.0566836
chr2	60170001	60180000	4	0.0525913	0.0560165
chr2	60171001	60181000	5	0.0584354	0.0597499
chr2	60172001	60182000	4	0.0576172	0.0583889
chr2	60173001	60183000	4	0.0576172	0.0583889
chr2	60174001	60184000	4	0.072959	0.0717267
chr2	60175001	60185000	4	0.072959	0.0717267
chr2	60176001	60186000	4	0.072959	0.0717267
chr2	60177001	60187000	4	0.0872893	0.0852459
chr2	60178001	60188000	3	0.0924206	0.0887666
chr2	60179001	60189000	3	0.0924206	0.0887666
chr2	60180001	60190000	3	0.0924206	0.0887666
chr2	60181001	60191000	2	0.104597	0.0958082
chr2	60182001	60192000	3	0.095972	0.0856035
chr2	60183001	60193000	4	0.0904446	0.0805012
chr2	60184001	60194000	8	0.174151	0.127889
chr2	60185001	60195000	10	0.138323	0.102115
chr2	60186001	60196000	11	0.134955	0.10179
chr2	60187001	60197000	11	0.165718	0.122232
chr2	60188001	60198000	13	0.13283	0.0988562
chr2	60189001	60199000	16	0.152715	0.118547
chr2	60190001	60200000	17	0.147862	0.111386
chr2	60191001	60201000	17	0.147862	0.111386
chr2	60192001	60202000	19	0.144243	0.111669
chr2	60193001	60203000	18	0.146408	0.114251
chr2	60194001	60204000	13	0.120842	0.0986976
chr2	60195001	60205000	12	0.136072	0.103262
chr2	60196001	60206000	13	0.138264	0.106212
chr2	60197001	60207000	13	0.10559	0.0847553
chr2	60198001	60208000	11	0.140953	0.105567
chr2	60199001	60209000	9	0.131802	0.104226
chr2	60200001	60210000	8	0.145207	0.117653
chr2	60201001	60211000	8	0.145207	0.117653
chr2	60202001	60212000	7	0.142894	0.109611
chr2	60203001	60213000	7	0.142894	0.109611
chr2	60204001	60214000	11	0.104354	0.0767117
chr2	60205001	60215000	21	0.305628	0.232304
chr2	60206001	60216000	26	0.407765	0.331919
chr2	60207001	60217000	31	0.438481	0.374782
chr2	60208001	60218000	36	0.459848	0.400622
chr2	60209001	60219000	38	0.478008	0.420091
chr2	60210001	60220000	41	0.481863	0.428087
chr2	60211001	60221000	47	0.459243	0.402442
chr2	60212001	60222000	47	0.466485	0.417009
chr2	60213001	60223000	48	0.470553	0.42172
chr2	60214001	60224000	46	0.485169	0.452165
chr2	60215001	60225000	35	0.510489	0.480311
chr2	60216001	60226000	32	0.49508	0.463694
chr2	60217001	60227000	30	0.497688	0.459853
chr2	60218001	60228000	27	0.469601	0.431892
chr2	60219001	60229000	33	0.426949	0.398985
chr2	60220001	60230000	33	0.40653	0.379805
chr2	60221001	60231000	40	0.353463	0.31563
chr2	60222001	60232000	49	0.289785	0.247605
chr2	60223001	60233000	53	0.263717	0.218933
chr2	60224001	60234000	52	0.258181	0.212526
chr2	60225001	60235000	53	0.256332	0.210205
chr2	60226001	60236000	51	0.224998	0.182307
chr2	60227001	60237000	51	0.188739	0.151388
chr2	60228001	60238000	51	0.178716	0.141387
chr2	60229001	60239000	44	0.120096	0.0920459
chr2	60230001	60240000	42	0.0996925	0.0753586
chr2	60231001	60241000	30	0.0712152	0.059724
chr2	60232001	60242000	19	0.0846991	0.0779076
chr2	60233001	60243000	21	0.115785	0.0965848
chr2	60234001	60244000	22	0.119112	0.0995216
chr2	60235001	60245000	25	0.149194	0.120344
chr2	60236001	60246000	25	0.150002	0.119104
chr2	60237001	60247000	24	0.177041	0.129646
chr2	60238001	60248000	25	0.172639	0.121753
chr2	60239001	60249000	27	0.179414	0.121957
chr2	60240001	60250000	28	0.177072	0.115368
chr2	60241001	60251000	29	0.17359	0.105062
chr2	60242001	60252000	31	0.173593	0.104243
chr2	60243001	60253000	25	0.175271	0.100743
chr2	60244001	60254000	24	0.195284	0.111592
chr2	60245001	60255000	20	0.171201	0.0884791
chr2	60246001	60256000	19	0.206139	0.106692
chr2	60247001	60257000	19	0.209227	0.112811
chr2	60248001	60258000	19	0.246706	0.140732
chr2	60249001	60259000	16	0.259489	0.149154
chr2	60250001	60260000	15	0.293184	0.185406
chr2	60251001	60261000	15	0.295772	0.204522
chr2	60252001	60262000	15	0.305638	0.220185
chr2	60253001	60263000	15	0.303053	0.222475
chr2	60254001	60264000	14	0.292699	0.209629
chr2	60255001	60265000	14	0.292699	0.209629
chr2	60256001	60266000	15	0.261415	0.18017
chr2	60257001	60267000	13	0.242052	0.15609
chr2	60258001	60268000	11	0.210087	0.123254
chr2	60259001	60269000	10	0.206675	0.112006
chr2	60260001	60270000	9	0.159451	0.0797475
chr2	60261001	60271000	10	0.311757	0.174903
chr2	60262001	60272000	8	0.317588	0.166169
chr2	60263001	60273000	10	0.241373	0.138964
chr2	60264001	60274000	10	0.241373	0.138964
chr2	60265001	60275000	10	0.241373	0.138964
chr2	60266001	60276000	8	0.269552	0.152445
chr2	60267001	60277000	8	0.270386	0.150685
chr2	60268001	60278000	9	0.261137	0.16545
chr2	60269001	60279000	12	0.249444	0.176508
chr2	60270001	60280000	12	0.249444	0.176508
chr2	60271001	60281000	11	0.100074	0.0807877
chr2	60272001	60282000	12	0.0966249	0.070951
chr2	60273001	60283000	12	0.115741	0.088985
chr2	60274001	60284000	14	0.116507	0.0885654
chr2	60275001	60285000	15	0.135548	0.101765
chr2	60276001	60286000	18	0.124548	0.0840154
chr2	60277001	60287000	18	0.144419	0.101005
chr2	60278001	60288000	18	0.144893	0.103019
chr2	60279001	60289000	15	0.128585	0.0816872
chr2	60280001	60290000	15	0.128585	0.0816872
chr2	60281001	60291000	14	0.138992	0.0892563
chr2	60282001	60292000	14	0.143661	0.103171
chr2	60283001	60293000	13	0.151546	0.103688
chr2	60284001	60294000	12	0.147275	0.0994327
chr2	60285001	60295000	11	0.124675	0.0824218
chr2	60286001	60296000	8	0.142802	0.115104
chr2	60287001	60297000	10	0.125277	0.109867
chr2	60288001	60298000	8	0.11322	0.103731
chr2	60289001	60299000	14	0.141519	0.114276
chr2	60290001	60300000	20	0.150815	0.128917
chr2	60291001	60301000	23	0.160326	0.13525
chr2	60292001	60302000	22	0.160432	0.134236
chr2	60293001	60303000	24	0.154186	0.129368
chr2	60294001	60304000	23	0.157803	0.134238
chr2	60295001	60305000	25	0.148293	0.123327
chr2	60296001	60306000	25	0.148293	0.123327
chr2	60297001	60307000	24	0.137755	0.107869
chr2	60298001	60308000	26	0.145577	0.116831
chr2	60299001	60309000	22	0.155996	0.136198
chr2	60300001	60310000	21	0.144263	0.110131
chr2	60301001	60311000	19	0.135493	0.108812
chr2	60302001	60312000	23	0.130877	0.107151
chr2	60303001	60313000	24	0.129807	0.105976
chr2	60304001	60314000	25	0.131316	0.107882
chr2	60305001	60315000	27	0.138918	0.106576
chr2	60306001	60316000	29	0.135656	0.101179
chr2	60307001	60317000	30	0.154397	0.118127
chr2	60308001	60318000	31	0.152593	0.114576
chr2	60309001	60319000	31	0.128246	0.0934253
chr2	60310001	60320000	31	0.120017	0.0942504
chr2	60311001	60321000	31	0.1319	0.0986767
chr2	60312001	60322000	41	0.200147	0.146437
chr2	60313001	60323000	38	0.228943	0.168009
chr2	60314001	60324000	37	0.231555	0.168397
chr2	60315001	60325000	35	0.246403	0.187349
chr2	60316001	60326000	36	0.240358	0.184084
chr2	60317001	60327000	41	0.21449	0.150532
chr2	60318001	60328000	40	0.208731	0.143843
chr2	60319001	60329000	38	0.215667	0.14949
chr2	60320001	60330000	36	0.225088	0.151714
chr2	60321001	60331000	35	0.216273	0.144558
chr2	60322001	60332000	23	0.134278	0.0772043
chr2	60323001	60333000	27	0.0752128	0.0489367
chr2	60324001	60334000	31	0.0662616	0.0436437
chr2	60325001	60335000	29	0.0374841	0.02932
chr2	60326001	60336000	29	0.0438449	0.0334793
chr2	60327001	60337000	25	0.0568493	0.0488245
chr2	60328001	60338000	25	0.0595626	0.0503632
chr2	60329001	60339000	29	0.0633395	0.0517021
chr2	60330001	60340000	28	0.0673766	0.055752
chr2	60331001	60341000	33	0.0652522	0.0529385
chr2	60332001	60342000	36	0.0579276	0.0465641
chr2	60333001	60343000	37	0.0644136	0.0475787
chr2	60334001	60344000	35	0.0670151	0.0509067
chr2	60335001	60345000	38	0.0622444	0.0432725
chr2	60336001	60346000	37	0.057256	0.0374134
chr2	60337001	60347000	38	0.0417033	0.0252254
chr2	60338001	60348000	38	0.041302	0.0260742
chr2	60339001	60349000	35	0.044357	0.0277262
chr2	60340001	60350000	38	0.046417	0.0328685
chr2	60341001	60351000	32	0.0452092	0.0321897
chr2	60342001	60352000	32	0.108837	0.0688089
chr2	60343001	60353000	26	0.113245	0.0745545
chr2	60344001	60354000	37	0.060246	0.039699
chr2	60345001	60355000	43	0.0695033	0.0525639
chr2	60346001	60356000	43	0.0801832	0.0634519
chr2	60347001	60357000	39	0.0947472	0.0770816
chr2	60348001	60358000	39	0.0917373	0.0746977
chr2	60349001	60359000	38	0.0874722	0.0708771
chr2	60350001	60360000	33	0.0874122	0.0682282
chr2	60351001	60361000	35	0.0814589	0.06247
chr2	60352001	60362000	42	0.0218677	0.0136073
chr2	60353001	60363000	45	0.0145106	0.00632812
chr2	60354001	60364000	35	0.0268485	0.0168814
chr2	60355001	60365000	28	0.0129414	0.00700234
chr2	60356001	60366000	29	-0.00773715	-0.012737
chr2	60357001	60367000	30	-0.000182197	-0.00724246
chr2	60358001	60368000	29	0.012599	0.00183342
chr2	60359001	60369000	30	0.0123064	0.000661902
chr2	60360001	60370000	31	0.0107619	-0.000914128
chr2	60361001	60371000	30	0.0121304	-0.0003578
chr2	60362001	60372000	19	0.0665516	0.0387429
chr2	60363001	60373000	20	0.0819761	0.0473087
chr2	60364001	60374000	17	0.107352	0.0621563
chr2	60365001	60375000	18	0.0955147	0.0468057
chr2	60366001	60376000	21	0.196061	0.116665
chr2	60367001	60377000	22	0.227098	0.137191
chr2	60368001	60378000	23	0.214591	0.127505
chr2	60369001	60379000	24	0.203297	0.128133
chr2	60370001	60380000	23	0.212591	0.135799
chr2	60371001	60381000	22	0.223067	0.14413
chr2	60372001	60382000	21	0.218573	0.137127
chr2	60373001	60383000	17	0.26435	0.173977
chr2	60374001	60384000	18	0.250096	0.162963
chr2	60375001	60385000	15	0.271011	0.192551
chr2	60376001	60386000	12	0.189832	0.131564
chr2	60377001	60387000	13	0.0751817	0.0566442
chr2	60378001	60388000	15	0.0593704	0.0381427
chr2	60379001	60389000	15	0.048835	0.0295257
chr2	60380001	60390000	21	0.0819101	0.0555436
chr2	60381001	60391000	28	0.0666194	0.0456848
chr2	60382001	60392000	35	0.0598465	0.0406856
chr2	60383001	60393000	41	0.062648	0.0442976
chr2	60384001	60394000	42	0.0603338	0.0430178
chr2	60385001	60395000	45	0.0558831	0.0398028
chr2	60386001	60396000	46	0.0458437	0.0324835
chr2	60387001	60397000	47	0.0395386	0.027655
chr2	60388001	60398000	45	0.0371861	0.0269359
chr2	60389001	60399000	48	0.0333065	0.0232969
chr2	60390001	60400000	47	0.0114047	0.0072342
chr2	60391001	60401000	46	0.0111776	0.00544595
chr2	60392001	60402000	42	0.00450065	0.000376167
chr2	60393001	60403000	46	0.00129882	-0.00181045
chr2	60394001	60404000	48	0.0233992	0.0145572
chr2	60395001	60405000	49	0.0311131	0.0207136
chr2	60396001	60406000	53	0.0559118	0.0439956
chr2	60397001	60407000	50	0.0670643	0.0534818
chr2	60398001	60408000	49	0.0701622	0.0555444
chr2	60399001	60409000	47	0.0841061	0.0687299
chr2	60400001	60410000	46	0.0999305	0.0819848
chr2	60401001	60411000	46	0.104104	0.089961
chr2	60402001	60412000	45	0.114238	0.0990175
chr2	60403001	60413000	36	0.142503	0.125233
chr2	60404001	60414000	34	0.133793	0.117309
chr2	60405001	60415000	34	0.149275	0.130013
chr2	60406001	60416000	30	0.143675	0.119451
chr2	60407001	60417000	34	0.136807	0.118987
chr2	60408001	60418000	35	0.150706	0.133653
chr2	60409001	60419000	33	0.143351	0.128438
chr2	60410001	60420000	31	0.17415	0.141369
chr2	60411001	60421000	25	0.203217	0.159691
chr2	60412001	60422000	23	0.209087	0.163678
chr2	60413001	60423000	21	0.204686	0.156035
chr2	60414001	60424000	19	0.210801	0.16044
chr2	60415001	60425000	18	0.16496	0.124813
chr2	60416001	60426000	18	0.139171	0.103197
chr2	60417001	60427000	12	0.151572	0.0939478
chr2	60418001	60428000	10	0.113478	0.0498143
chr2	60419001	60429000	9	0.131217	0.0603059
chr2	60420001	60430000	8	-0.0156586	-0.0133535
chr2	60421001	60431000	11	0.136228	0.151628
chr2	60422001	60432000	14	0.196811	0.206905
chr2	60423001	60433000	15	0.222429	0.23255
chr2	60424001	60434000	18	0.209645	0.218963
chr2	60425001	60435000	18	0.265178	0.250019
chr2	60426001	60436000	16	0.318499	0.29514
chr2	60427001	60437000	22	0.277881	0.230241
chr2	60428001	60438000	25	0.277401	0.230141
chr2	60429001	60439000	29	0.266208	0.220825
chr2	60430001	60440000	30	0.268243	0.217238
chr2	60431001	60441000	29	0.230021	0.175272
chr2	60432001	60442000	26	0.204276	0.148235
chr2	60433001	60443000	25	0.188211	0.130502
chr2	60434001	60444000	24	0.185952	0.120337
chr2	60435001	60445000	22	0.166804	0.110511
chr2	60436001	60446000	23	0.176387	0.121997
chr2	60437001	60447000	20	0.176104	0.133592
chr2	60438001	60448000	17	0.147962	0.116684
chr2	60439001	60449000	14	0.129887	0.097442
chr2	60440001	60450000	12	0.142967	0.105857
chr2	60441001	60451000	11	0.113217	0.0823215
chr2	60442001	60452000	13	0.105854	0.084005
chr2	60443001	60453000	14	0.126701	0.105634
chr2	60444001	60454000	15	0.139822	0.12207
chr2	60445001	60455000	15	0.145025	0.125929
chr2	60446001	60456000	13	0.133429	0.113318
chr2	60447001	60457000	15	0.0988104	0.0899054
chr2	60448001	60458000	22	0.0895234	0.0892198
chr2	60449001	60459000	26	0.0848245	0.0912251
chr2	60450001	60460000	28	0.0780125	0.0847765
chr2	60451001	60461000	28	0.0994617	0.103831
chr2	60452001	60462000	28	0.0967959	0.0986997
chr2	60453001	60463000	30	0.0849089	0.0834898
chr2	60454001	60464000	30	0.0728849	0.0712385
chr2	60455001	60465000	32	0.0657101	0.0623967
chr2	60456001	60466000	32	0.0586412	0.0571334
chr2	60457001	60467000	32	0.0789016	0.068103
chr2	60458001	60468000	26	0.079295	0.0614638
chr2	60459001	60469000	26	0.0852082	0.0583702
chr2	60460001	60470000	27	0.0957086	0.0654185
chr2	60461001	60471000	27	0.0906136	0.0596513
chr2	60462001	60472000	31	0.0993181	0.0660515
chr2	60463001	60473000	31	0.116893	0.0752923
chr2	60464001	60474000	28	0.12444	0.0811
chr2	60465001	60475000	26	0.141745	0.0968463
chr2	60466001	60476000	26	0.14513	0.0977442
chr2	60467001	60477000	21	0.143752	0.100281
chr2	60468001	60478000	21	0.141323	0.0998651
chr2	60469001	60479000	18	0.165007	0.114214
chr2	60470001	60480000	15	0.17751	0.120353
chr2	60471001	60481000	17	0.136799	0.0954142
chr2	60472001	60482000	12	0.13931	0.104777
chr2	60473001	60483000	10	0.116528	0.0958094
chr2	60474001	60484000	11	0.111698	0.084691
chr2	60475001	60485000	12	0.100584	0.0788219
chr2	60476001	60486000	13	0.122066	0.107249
chr2	60477001	60487000	18	0.149851	0.142268
chr2	60478001	60488000	23	0.116751	0.112334
chr2	60479001	60489000	23	0.11091	0.106343
chr2	60480001	60490000	28	0.143893	0.135878
chr2	60481001	60491000	35	0.178093	0.173476
chr2	60482001	60492000	41	0.167022	0.162092
chr2	60483001	60493000	45	0.160488	0.152268
chr2	60484001	60494000	60	0.148483	0.135481
chr2	60485001	60495000	71	0.167672	0.145999
chr2	60486001	60496000	77	0.155693	0.133969
chr2	60487001	60497000	81	0.137058	0.115689
chr2	60488001	60498000	82	0.143821	0.120611
chr2	60489001	60499000	84	0.149373	0.123164
chr2	60490001	60500000	82	0.15188	0.121168
chr2	60491001	60501000	76	0.146949	0.108071
chr2	60492001	60502000	74	0.159636	0.114582
chr2	60493001	60503000	75	0.168962	0.124998
chr2	60494001	60504000	60	0.179387	0.136226
chr2	60495001	60505000	51	0.170495	0.125377
chr2	60496001	60506000	51	0.203486	0.155838
chr2	60497001	60507000	48	0.238088	0.184668
chr2	60498001	60508000	43	0.258165	0.199046
chr2	60499001	60509000	41	0.256053	0.20312
chr2	60500001	60510000	43	0.241935	0.192563
chr2	60501001	60511000	42	0.239313	0.189785
chr2	60502001	60512000	42	0.233662	0.187265
chr2	60503001	60513000	50	0.262736	0.212211
chr2	60504001	60514000	55	0.261996	0.209172
chr2	60505001	60515000	56	0.259321	0.209549
chr2	60506001	60516000	58	0.232079	0.181922
chr2	60507001	60517000	59	0.213223	0.164596
chr2	60508001	60518000	66	0.200105	0.155422
chr2	60509001	60519000	66	0.194751	0.150715
chr2	60510001	60520000	63	0.186343	0.146211
chr2	60511001	60521000	62	0.177644	0.14169
chr2	60512001	60522000	61	0.164787	0.134323
chr2	60513001	60523000	48	0.103901	0.0926087
chr2	60514001	60524000	45	0.110588	0.0969019
chr2	60515001	60525000	42	0.12223	0.099786
chr2	60516001	60526000	36	0.165902	0.131514
chr2	60517001	60527000	38	0.307262	0.236834
chr2	60518001	60528000	38	0.399212	0.332976
chr2	60519001	60529000	38	0.418209	0.358081
chr2	60520001	60530000	39	0.440637	0.385823
chr2	60521001	60531000	50	0.407453	0.331951
chr2	60522001	60532000	56	0.382032	0.312131
chr2	60523001	60533000	62	0.367429	0.301947
chr2	60524001	60534000	74	0.362402	0.301547
chr2	60525001	60535000	86	0.36557	0.305382
chr2	60526001	60536000	93	0.343158	0.284246
chr2	60527001	60537000	86	0.306937	0.255088
chr2	60528001	60538000	80	0.267841	0.216948
chr2	60529001	60539000	80	0.254068	0.204952
chr2	60530001	60540000	79	0.237253	0.194184
chr2	60531001	60541000	69	0.250677	0.207697
chr2	60532001	60542000	64	0.274152	0.224379
chr2	60533001	60543000	62	0.277013	0.222917
chr2	60534001	60544000	49	0.260437	0.199142
chr2	60535001	60545000	39	0.210788	0.158698
chr2	60536001	60546000	31	0.235949	0.171729
chr2	60537001	60547000	32	0.249745	0.184756
chr2	60538001	60548000	35	0.248117	0.206624
chr2	60539001	60549000	43	0.231002	0.197166
chr2	60540001	60550000	47	0.21303	0.177422
chr2	60541001	60551000	48	0.205712	0.171492
chr2	60542001	60552000	48	0.190949	0.160643
chr2	60543001	60553000	49	0.188358	0.158206
chr2	60544001	60554000	48	0.180737	0.153188
chr2	60545001	60555000	47	0.164222	0.143292
chr2	60546001	60556000	46	0.159606	0.138192
chr2	60547001	60557000	45	0.152529	0.132674
chr2	60548001	60558000	42	0.13719	0.117913
chr2	60549001	60559000	34	0.140597	0.115358
chr2	60550001	60560000	30	0.159496	0.134053
chr2	60551001	60561000	27	0.161326	0.136206
chr2	60552001	60562000	31	0.14041	0.119096
chr2	60553001	60563000	33	0.118747	0.10106
chr2	60554001	60564000	34	0.118345	0.101423
chr2	60555001	60565000	32	0.110638	0.0913571
chr2	60556001	60566000	34	0.101903	0.0844451
chr2	60557001	60567000	34	0.0946847	0.0774817
chr2	60558001	60568000	32	0.0950636	0.0777214
chr2	60559001	60569000	34	0.0816495	0.0667867
chr2	60560001	60570000	36	0.0588514	0.0459336
chr2	60561001	60571000	38	0.0554793	0.0403871
chr2	60562001	60572000	39	0.0359054	0.0234187
chr2	60563001	60573000	37	0.00619909	0.000846962
chr2	60564001	60574000	38	0.019958	0.00671089
chr2	60565001	60575000	38	0.0202515	0.00804398
chr2	60566001	60576000	38	0.0207015	0.00541288
chr2	60567001	60577000	38	0.0356489	0.0147463
chr2	60568001	60578000	46	0.121451	0.0727288
chr2	60569001	60579000	47	0.183363	0.11212
chr2	60570001	60580000	46	0.216957	0.14021
chr2	60571001	60581000	46	0.254172	0.17346
chr2	60572001	60582000	39	0.335401	0.250775
chr2	60573001	60583000	38	0.37638	0.301646
chr2	60574001	60584000	39	0.394225	0.319261
chr2	60575001	60585000	45	0.36277	0.296839
chr2	60576001	60586000	44	0.368331	0.310697
chr2	60577001	60587000	49	0.372938	0.3264
chr2	60578001	60588000	43	0.391203	0.33505
chr2	60579001	60589000	46	0.366805	0.315227
chr2	60580001	60590000	50	0.361164	0.307799
chr2	60581001	60591000	52	0.326098	0.273695
chr2	60582001	60592000	53	0.288118	0.238665
chr2	60583001	60593000	57	0.265397	0.224885
chr2	60584001	60594000	56	0.243439	0.209156
chr2	60585001	60595000	53	0.245513	0.201191
chr2	60586001	60596000	63	0.220114	0.16843
chr2	60587001	60597000	62	0.182719	0.134357
chr2	60588001	60598000	68	0.188636	0.136109
chr2	60589001	60599000	64	0.201498	0.146128
chr2	60590001	60600000	61	0.221126	0.166846
chr2	60591001	60601000	59	0.241744	0.188118
chr2	60592001	60602000	59	0.272712	0.222831
chr2	60593001	60603000	57	0.285516	0.226934
chr2	60594001	60604000	58	0.278964	0.222664
chr2	60595001	60605000	61	0.271574	0.223835
chr2	60596001	60606000	51	0.305659	0.26645
chr2	60597001	60607000	50	0.312086	0.275285
chr2	60598001	60608000	53	0.26701	0.23946
chr2	60599001	60609000	52	0.228447	0.203479
chr2	60600001	60610000	55	0.160125	0.145655
chr2	60601001	60611000	56	0.141576	0.123989
chr2	60602001	60612000	56	0.103315	0.0830339
chr2	60603001	60613000	53	0.0865936	0.0598201
chr2	60604001	60614000	53	0.0853461	0.0549769
chr2	60605001	60615000	51	0.0785621	0.0442934
chr2	60606001	60616000	60	0.0644213	0.029436
chr2	60607001	60617000	65	0.0401984	0.0147932
chr2	60608001	60618000	57	0.0122002	-0.000439432
chr2	60609001	60619000	58	0.00662492	-0.0042269
chr2	60610001	60620000	52	-0.00216787	-0.00942089
chr2	60611001	60621000	52	-0.00893822	-0.00923749
chr2	60612001	60622000	50	0.00603916	5.26482e-06
chr2	60613001	60623000	49	0.0164869	0.00755251
chr2	60614001	60624000	45	0.0190376	0.00972189
chr2	60615001	60625000	40	0.0216935	0.0119642
chr2	60616001	60626000	28	0.0361049	0.0239302
chr2	60617001	60627000	18	0.0653158	0.0484256
chr2	60618001	60628000	16	0.075141	0.0569418
chr2	60619001	60629000	18	0.138311	0.0965386
chr2	60620001	60630000	19	0.14554	0.100144
chr2	60621001	60631000	17	0.159988	0.109158
chr2	60622001	60632000	17	0.121929	0.088178
chr2	60623001	60633000	18	0.133907	0.0899342
chr2	60624001	60634000	22	0.101453	0.0722775
chr2	60625001	60635000	23	0.0978539	0.0679831
chr2	60626001	60636000	25	0.115883	0.0788393
chr2	60627001	60637000	26	0.107496	0.0755534
chr2	60628001	60638000	27	0.0967921	0.0712979
chr2	60629001	60639000	23	0.0728046	0.0505222
chr2	60630001	60640000	25	0.0726159	0.0555112
chr2	60631001	60641000	26	0.111781	0.0806483
chr2	60632001	60642000	24	0.112542	0.0816219
chr2	60633001	60643000	20	0.106473	0.0795282
chr2	60634001	60644000	16	0.126805	0.101205
chr2	60635001	60645000	15	0.130385	0.109718
chr2	60636001	60646000	13	0.115326	0.0952614
chr2	60637001	60647000	12	0.126868	0.103749
chr2	60638001	60648000	9	0.159523	0.127378
chr2	60639001	60649000	7	0.194164	0.172958
chr2	60640001	60650000	3	0.331603	0.282336
chr2	60662001	60672000	2	-0.0342318	-0.0337344
chr2	60663001	60673000	10	-0.0185605	-0.0155083
chr2	60664001	60674000	16	-0.0165611	-0.0161206
chr2	60665001	60675000	21	-0.00882372	-0.00556457
chr2	60666001	60676000	28	0.000140596	0.00328829
chr2	60667001	60677000	36	-0.00132496	-0.000181911
chr2	60668001	60678000	55	-0.00671436	-0.00668166
chr2	60669001	60679000	62	-0.00305004	-0.00137713
chr2	60670001	60680000	76	0.0133137	0.0178592
chr2	60671001	60681000	91	0.0158369	0.0189821
chr2	60672001	60682000	93	0.0196845	0.0233726
chr2	60673001	60683000	93	0.02193	0.0246815
chr2	60674001	60684000	95	0.0259538	0.0282405
chr2	60675001	60685000	93	0.0259393	0.02737
chr2	60676001	60686000	97	0.03259	0.032333
chr2	60677001	60687000	99	0.038872	0.03881
chr2	60678001	60688000	98	0.0613204	0.0586361
chr2	60679001	60689000	112	0.063857	0.0606593
chr2	60680001	60690000	106	0.0595543	0.0545741
chr2	60681001	60691000	101	0.0636544	0.060208
chr2	60682001	60692000	111	0.0626967	0.0583713
chr2	60683001	60693000	105	0.0723996	0.0676148
chr2	60684001	60694000	102	0.0772658	0.0734956
chr2	60685001	60695000	110	0.0788793	0.0746832
chr2	60686001	60696000	104	0.0819358	0.0777844
chr2	60687001	60697000	97	0.0837919	0.0783174
chr2	60688001	60698000	85	0.0875533	0.0791509
chr2	60689001	60699000	73	0.0931902	0.0818387
chr2	60690001	60700000	77	0.0827236	0.0707487
chr2	60691001	60701000	70	0.081376	0.0666402
chr2	60692001	60702000	63	0.0732675	0.0574986
chr2	60693001	60703000	73	0.0532595	0.0357212
chr2	60694001	60704000	71	0.0483953	0.0285182
chr2	60695001	60705000	66	0.0472639	0.0282453
chr2	60696001	60706000	68	0.0333055	0.0160254
chr2	60697001	60707000	74	0.0282967	0.0111495
chr2	60698001	60708000	74	0.0119922	0.000604892
chr2	60699001	60709000	70	-0.00537038	-0.00851066
chr2	60700001	60710000	62	-0.00585951	-0.00989669
chr2	60701001	60711000	63	-0.00601892	-0.0097518
chr2	60702001	60712000	63	0.000616394	-0.0046549
chr2	60703001	60713000	52	0.0208787	0.00660879
chr2	60704001	60714000	53	0.0127113	0.00276948
chr2	60705001	60715000	53	-0.00253338	-0.00714747
chr2	60706001	60716000	51	-0.00102164	-0.00701082
chr2	60707001	60717000	46	0.000149155	-0.0070984
chr2	60708001	60718000	47	0.0343053	0.0146318
chr2	60709001	60719000	47	0.0414319	0.0206118
chr2	60710001	60720000	50	0.0496178	0.0290978
chr2	60711001	60721000	55	0.0529668	0.0329403
chr2	60712001	60722000	51	0.0543096	0.0341497
chr2	60713001	60723000	54	0.0465668	0.0344243
chr2	60714001	60724000	53	0.0742202	0.0500646
chr2	60715001	60725000	50	0.0839629	0.0587155
chr2	60716001	60726000	51	0.0943316	0.0679823
chr2	60717001	60727000	53	0.105363	0.0786538
chr2	60718001	60728000	50	0.102603	0.0749319
chr2	60719001	60729000	56	0.0992238	0.0771756
chr2	60720001	60730000	58	0.0936485	0.0783247
chr2	60721001	60731000	52	0.0973372	0.0849422
chr2	60722001	60732000	56	0.103157	0.092999
chr2	60723001	60733000	60	0.0970888	0.0854614
chr2	60724001	60734000	62	0.0811446	0.0771394
chr2	60725001	60735000	64	0.0860446	0.080911
chr2	60726001	60736000	64	0.0833646	0.0819931
chr2	60727001	60737000	62	0.0786136	0.0797276
chr2	60728001	60738000	67	0.0790862	0.0791337
chr2	60729001	60739000	61	0.0901041	0.0850996
chr2	60730001	60740000	58	0.0915481	0.0860917
chr2	60731001	60741000	63	0.0984021	0.0967929
chr2	60732001	60742000	62	0.0908441	0.0893003
chr2	60733001	60743000	57	0.0976501	0.100032
chr2	60734001	60744000	56	0.118465	0.114331
chr2	60735001	60745000	61	0.136322	0.121778
chr2	60736001	60746000	59	0.137831	0.118749
chr2	60737001	60747000	62	0.145864	0.12455
chr2	60738001	60748000	65	0.173825	0.145455
chr2	60739001	60749000	69	0.187633	0.153923
chr2	60740001	60750000	66	0.199816	0.159866
chr2	60741001	60751000	69	0.203785	0.14616
chr2	60742001	60752000	68	0.213526	0.155551
chr2	60743001	60753000	72	0.243626	0.181829
chr2	60744001	60754000	81	0.250709	0.181061
chr2	60745001	60755000	84	0.278242	0.214379
chr2	60746001	60756000	88	0.283866	0.224443
chr2	60747001	60757000	90	0.293303	0.23368
chr2	60748001	60758000	93	0.306535	0.249396
chr2	60749001	60759000	100	0.325527	0.272899
chr2	60750001	60760000	102	0.320097	0.269142
chr2	60751001	60761000	100	0.331468	0.286156
chr2	60752001	60762000	99	0.343931	0.299102
chr2	60753001	60763000	96	0.331026	0.283229
chr2	60754001	60764000	83	0.335227	0.295948
chr2	60755001	60765000	72	0.316944	0.272841
chr2	60756001	60766000	66	0.320056	0.274117
chr2	60757001	60767000	61	0.322113	0.278716
chr2	60758001	60768000	52	0.338119	0.276607
chr2	60759001	60769000	37	0.305387	0.233931
chr2	60760001	60770000	33	0.326074	0.254633
chr2	60761001	60771000	26	0.309917	0.255089
chr2	60762001	60772000	24	0.276916	0.219214
chr2	60763001	60773000	23	0.289037	0.231732
chr2	60764001	60774000	29	0.269279	0.216161
chr2	60765001	60775000	29	0.26087	0.216032
chr2	60766001	60776000	33	0.233545	0.195945
chr2	60767001	60777000	30	0.217279	0.17932
chr2	60768001	60778000	31	0.152356	0.134232
chr2	60769001	60779000	32	0.151663	0.134548
chr2	60770001	60780000	36	0.133969	0.119292
chr2	60771001	60781000	40	0.116319	0.104356
chr2	60772001	60782000	41	0.100594	0.0901045
chr2	60773001	60783000	44	0.0721341	0.0678632
chr2	60774001	60784000	40	0.0514875	0.050999
chr2	60775001	60785000	42	0.0511574	0.0510185
chr2	60776001	60786000	42	0.0435536	0.0426144
chr2	60777001	60787000	42	0.0422392	0.0424592
chr2	60778001	60788000	40	0.0275253	0.0329221
chr2	60779001	60789000	44	0.0217171	0.030951
chr2	60780001	60790000	41	0.0290754	0.0369233
chr2	60781001	60791000	37	0.0458978	0.0519058
chr2	60782001	60792000	39	0.0900501	0.0764377
chr2	60783001	60793000	36	0.13298	0.103223
chr2	60784001	60794000	35	0.15474	0.117376
chr2	60785001	60795000	35	0.181247	0.133467
chr2	60786001	60796000	35	0.216294	0.165663
chr2	60787001	60797000	39	0.221406	0.168554
chr2	60788001	60798000	34	0.236107	0.180482
chr2	60789001	60799000	34	0.239321	0.195861
chr2	60790001	60800000	34	0.240802	0.198701
chr2	60791001	60801000	39	0.23343	0.186309
chr2	60792001	60802000	38	0.239967	0.187332
chr2	60793001	60803000	43	0.197031	0.145885
chr2	60794001	60804000	44	0.179439	0.132492
chr2	60795001	60805000	43	0.16032	0.118246
chr2	60796001	60806000	41	0.150597	0.111884
chr2	60797001	60807000	40	0.215795	0.143111
chr2	60798001	60808000	43	0.261781	0.172886
chr2	60799001	60809000	40	0.29429	0.19632
chr2	60800001	60810000	42	0.309999	0.210224
chr2	60801001	60811000	36	0.327393	0.220383
chr2	60802001	60812000	36	0.314886	0.208196
chr2	60803001	60813000	28	0.379519	0.27405
chr2	60804001	60814000	26	0.404715	0.297379
chr2	60805001	60815000	26	0.425674	0.298386
chr2	60806001	60816000	25	0.441165	0.308797
chr2	60807001	60817000	25	0.368035	0.251598
chr2	60808001	60818000	25	0.284173	0.191811
chr2	60809001	60819000	24	0.229623	0.152071
chr2	60810001	60820000	23	0.209367	0.133236
chr2	60811001	60821000	24	0.192054	0.12809
chr2	60812001	60822000	21	0.204601	0.137354
chr2	60813001	60823000	22	0.212268	0.145479
chr2	60814001	60824000	30	0.199302	0.134317
chr2	60815001	60825000	30	0.205891	0.144017
chr2	60816001	60826000	30	0.183803	0.125766
chr2	60817001	60827000	28	0.167344	0.117546
chr2	60818001	60828000	28	0.167236	0.110683
chr2	60819001	60829000	30	0.155827	0.0938049
chr2	60820001	60830000	32	0.0848873	0.0566417
chr2	60821001	60831000	34	0.0799784	0.0483004
chr2	60822001	60832000	42	0.0573276	0.0300804
chr2	60823001	60833000	48	0.0289652	0.0147652
chr2	60824001	60834000	42	0.00477908	-0.0043036
chr2	60825001	60835000	41	-0.00916717	-0.00993604
chr2	60826001	60836000	41	-0.00825928	-0.0100483
chr2	60827001	60837000	44	-0.00486406	-0.00924958
chr2	60828001	60838000	47	-0.00618025	-0.011034
chr2	60829001	60839000	47	-0.00480048	-0.00854764
chr2	60830001	60840000	47	-0.000695528	-0.00406036
chr2	60831001	60841000	47	0.00341741	0.000907911
chr2	60832001	60842000	42	0.0207858	0.0121451
chr2	60833001	60843000	37	0.0303016	0.0198381
chr2	60834001	60844000	37	0.0419773	0.0288141
chr2	60835001	60845000	36	0.0566942	0.0373096
chr2	60836001	60846000	34	0.0541809	0.0339425
chr2	60837001	60847000	33	0.0626756	0.0438647
chr2	60838001	60848000	31	0.118809	0.0928658
chr2	60839001	60849000	46	0.298164	0.198655
chr2	60840001	60850000	42	0.319776	0.223559
chr2	60841001	60851000	44	0.314179	0.220351
chr2	60842001	60852000	43	0.323607	0.224289
chr2	60843001	60853000	46	0.312167	0.216602
chr2	60844001	60854000	46	0.338347	0.228013
chr2	60845001	60855000	49	0.311457	0.207725
chr2	60846001	60856000	50	0.305423	0.206113
chr2	60847001	60857000	58	0.256844	0.184473
chr2	60848001	60858000	59	0.232386	0.165682
chr2	60849001	60859000	45	0.11699	0.0847812
chr2	60850001	60860000	49	0.112403	0.0808518
chr2	60851001	60861000	46	0.115311	0.0783974
chr2	60852001	60862000	44	0.112116	0.0772622
chr2	60853001	60863000	44	0.12344	0.0845619
chr2	60854001	60864000	42	0.0922189	0.0696238
chr2	60855001	60865000	44	0.106472	0.0796249
chr2	60856001	60866000	43	0.104842	0.0781367
chr2	60857001	60867000	33	0.107855	0.0779273
chr2	60858001	60868000	28	0.112596	0.0769027
chr2	60859001	60869000	23	0.114082	0.0792193
chr2	60860001	60870000	18	0.119648	0.0748188
chr2	60861001	60871000	15	0.129699	0.0851806
chr2	60862001	60872000	14	0.140361	0.0935795
chr2	60863001	60873000	9	0.111375	0.076034
chr2	60864001	60874000	9	0.111375	0.076034
chr2	60865001	60875000	3	-0.00685905	-0.0108358
chr2	60866001	60876000	2	0.00221616	-0.00207926
chr2	60872001	60882000	3	0.031488	0.0345442
chr2	60873001	60883000	10	0.0344671	0.0423164
chr2	60874001	60884000	10	0.0344671	0.0423164
chr2	60875001	60885000	10	0.0344671	0.0423164
chr2	60876001	60886000	10	0.0344671	0.0423164
chr2	60877001	60887000	10	0.0344671	0.0423164
chr2	60878001	60888000	10	0.0344671	0.0423164
chr2	60879001	60889000	10	0.0344671	0.0423164
chr2	60880001	60890000	18	0.157072	0.107558
chr2	60881001	60891000	27	0.131537	0.0882356
chr2	60882001	60892000	33	0.140629	0.106353
chr2	60883001	60893000	33	0.17165	0.136687
chr2	60884001	60894000	43	0.144084	0.107305
chr2	60885001	60895000	55	0.15362	0.122538
chr2	60886001	60896000	59	0.144019	0.113761
chr2	60887001	60897000	60	0.142869	0.111423
chr2	60888001	60898000	63	0.148295	0.113192
chr2	60889001	60899000	65	0.157014	0.119767
chr2	60890001	60900000	62	0.135822	0.104113
chr2	60891001	60901000	58	0.134635	0.103259
chr2	60892001	60902000	51	0.130121	0.0948076
chr2	60893001	60903000	46	0.115533	0.0813684
chr2	60894001	60904000	37	0.152305	0.11125
chr2	60895001	60905000	26	0.129923	0.0758036
chr2	60896001	60906000	23	0.144453	0.0860388
chr2	60897001	60907000	30	0.15565	0.0904143
chr2	60898001	60908000	32	0.126773	0.0712031
chr2	60899001	60909000	30	0.102971	0.054158
chr2	60900001	60910000	34	0.0999724	0.0550206
chr2	60901001	60911000	38	0.101096	0.0657207
chr2	60902001	60912000	45	0.0994669	0.0691781
chr2	60903001	60913000	49	0.0947079	0.0664065
chr2	60904001	60914000	57	0.0804152	0.0622482
chr2	60905001	60915000	68	0.0825996	0.0641784
chr2	60906001	60916000	75	0.0823458	0.0652425
chr2	60907001	60917000	74	0.0610065	0.0541418
chr2	60908001	60918000	75	0.056389	0.0524626
chr2	60909001	60919000	81	0.0489866	0.0458219
chr2	60910001	60920000	81	0.0368314	0.0372767
chr2	60911001	60921000	80	0.0262501	0.0267255
chr2	60912001	60922000	78	0.01445	0.0147302
chr2	60913001	60923000	79	0.00515464	0.0069344
chr2	60914001	60924000	73	-0.00353697	0.00014708
chr2	60915001	60925000	65	-0.0159092	-0.00952124
chr2	60916001	60926000	61	-0.0264187	-0.0179977
chr2	60917001	60927000	56	-0.0247174	-0.016659
chr2	60918001	60928000	53	-0.0210065	-0.0139276
chr2	60919001	60929000	52	-0.0171542	-0.0102459
chr2	60920001	60930000	48	-0.0113985	-0.00446453
chr2	60921001	60931000	47	0.00259212	0.0101706
chr2	60922001	60932000	43	0.0351974	0.0341086
chr2	60923001	60933000	44	0.0416405	0.0374345
chr2	60924001	60934000	46	0.0373794	0.031472
chr2	60925001	60935000	45	0.0419764	0.0363622
chr2	60926001	60936000	43	0.0558143	0.0455209
chr2	60927001	60937000	43	0.0566984	0.0462335
chr2	60928001	60938000	44	0.0504965	0.0411982
chr2	60929001	60939000	40	0.0541037	0.0455779
chr2	60930001	60940000	37	0.0628818	0.0495078
chr2	60931001	60941000	34	0.0537523	0.0411057
chr2	60932001	60942000	34	0.0207299	0.0178022
chr2	60933001	60943000	28	0.0331553	0.0321257
chr2	60934001	60944000	24	0.0365113	0.037478
chr2	60935001	60945000	22	0.0287032	0.0232086
chr2	60936001	60946000	21	0.0129627	0.0131776
chr2	60937001	60947000	19	0.0138173	0.0137255
chr2	60938001	60948000	17	0.0208124	0.0173302
chr2	60939001	60949000	17	0.0208124	0.0173302
chr2	60940001	60950000	22	0.0551447	0.0410037
chr2	60941001	60951000	26	0.163964	0.140926
chr2	60942001	60952000	32	0.167176	0.121463
chr2	60943001	60953000	46	0.146367	0.105986
chr2	60944001	60954000	56	0.124377	0.0893906
chr2	60945001	60955000	75	0.118762	0.091522
chr2	60946001	60956000	81	0.108202	0.0850786
chr2	60947001	60957000	90	0.101647	0.0832587
chr2	60948001	60958000	91	0.105452	0.0874804
chr2	60949001	60959000	96	0.111143	0.0915846
chr2	60950001	60960000	93	0.110722	0.0907365
chr2	60951001	60961000	91	0.111773	0.0829603
chr2	60952001	60962000	85	0.112388	0.087995
chr2	60953001	60963000	72	0.116758	0.0920262
chr2	60954001	60964000	65	0.126459	0.102228
chr2	60955001	60965000	47	0.136516	0.11101
chr2	60956001	60966000	45	0.188418	0.166899
chr2	60957001	60967000	42	0.211966	0.179819
chr2	60958001	60968000	46	0.213806	0.183364
chr2	60959001	60969000	48	0.217435	0.187355
chr2	60960001	60970000	46	0.220664	0.191765
chr2	60961001	60971000	45	0.178812	0.162331
chr2	60962001	60972000	45	0.183285	0.164438
chr2	60963001	60973000	44	0.180745	0.162345
chr2	60964001	60974000	41	0.189876	0.173728
chr2	60965001	60975000	39	0.191062	0.172455
chr2	60966001	60976000	36	0.152755	0.124745
chr2	60967001	60977000	38	0.143416	0.122837
chr2	60968001	60978000	32	0.136605	0.114981
chr2	60969001	60979000	27	0.107267	0.0905944
chr2	60970001	60980000	27	0.126152	0.100603
chr2	60971001	60981000	24	0.156861	0.114803
chr2	60972001	60982000	29	0.177953	0.135658
chr2	60973001	60983000	28	0.182525	0.140743
chr2	60974001	60984000	29	0.183413	0.14317
chr2	60975001	60985000	37	0.218551	0.161685
chr2	60976001	60986000	35	0.225969	0.165127
chr2	60977001	60987000	27	0.26785	0.183652
chr2	60978001	60988000	31	0.255158	0.17031
chr2	60979001	60989000	32	0.237557	0.158287
chr2	60980001	60990000	34	0.20766	0.134151
chr2	60981001	60991000	33	0.189834	0.125755
chr2	60982001	60992000	25	0.180408	0.112937
chr2	60983001	60993000	28	0.162042	0.0934602
chr2	60984001	60994000	28	0.146417	0.0775956
chr2	60985001	60995000	26	0.109718	0.0693107
chr2	60986001	60996000	30	0.105923	0.0667754
chr2	60987001	60997000	33	0.112318	0.0745855
chr2	60988001	60998000	31	0.0942546	0.0619526
chr2	60989001	60999000	29	0.109002	0.0725565
chr2	60990001	61000000	27	0.133592	0.0999305
chr2	60991001	61001000	28	0.139722	0.106019
chr2	60992001	61002000	29	0.135619	0.103976
chr2	60993001	61003000	26	0.15105	0.124613
chr2	60994001	61004000	26	0.158374	0.130747
chr2	60995001	61005000	21	0.12134	0.0993123
chr2	60996001	61006000	18	0.1324	0.115852
chr2	60997001	61007000	18	0.114933	0.100573
chr2	60998001	61008000	17	0.115006	0.103081
chr2	60999001	61009000	17	0.106439	0.0960525
chr2	61000001	61010000	16	0.0858231	0.0715467
chr2	61001001	61011000	16	0.0720665	0.0531745
chr2	61002001	61012000	16	0.073287	0.0512844
chr2	61003001	61013000	16	0.0636016	0.0450857
chr2	61004001	61014000	14	0.0635692	0.0451019
chr2	61005001	61015000	15	0.0518783	0.0386009
chr2	61006001	61016000	17	0.039045	0.0286056
chr2	61007001	61017000	17	0.0352433	0.0243391
chr2	61008001	61018000	18	0.0333592	0.0265126
chr2	61009001	61019000	21	0.0415988	0.0353472
chr2	61010001	61020000	25	0.0804275	0.0661384
chr2	61011001	61021000	25	0.0943459	0.0806806
chr2	61012001	61022000	28	0.0885424	0.078663
chr2	61013001	61023000	31	0.101355	0.0899377
chr2	61014001	61024000	35	0.10476	0.0896837
chr2	61015001	61025000	42	0.138727	0.105711
chr2	61016001	61026000	50	0.124836	0.0995818
chr2	61017001	61027000	50	0.12247	0.0974888
chr2	61018001	61028000	54	0.127081	0.0992397
chr2	61019001	61029000	59	0.136911	0.109403
chr2	61020001	61030000	59	0.123975	0.0979117
chr2	61021001	61031000	61	0.121367	0.097002
chr2	61022001	61032000	59	0.125758	0.0991471
chr2	61023001	61033000	62	0.116746	0.0920182
chr2	61024001	61034000	68	0.111152	0.0888118
chr2	61025001	61035000	65	0.0824619	0.0762346
chr2	61026001	61036000	57	0.0887441	0.0788931
chr2	61027001	61037000	58	0.111601	0.0883158
chr2	61028001	61038000	51	0.109265	0.0881865
chr2	61029001	61039000	44	0.0907395	0.0704333
chr2	61030001	61040000	41	0.091861	0.070409
chr2	61031001	61041000	38	0.0860865	0.0643387
chr2	61032001	61042000	36	0.0862533	0.0641733
chr2	61033001	61043000	32	0.0796037	0.056194
chr2	61034001	61044000	24	0.0755369	0.043746
chr2	61035001	61045000	18	0.0814259	0.0410766
chr2	61036001	61046000	15	0.0830031	0.0366839
chr2	61037001	61047000	11	-0.0089897	-0.00736424
chr2	61038001	61048000	13	-0.00755915	-0.00428432
chr2	61039001	61049000	10	-0.00490272	-0.00169565
chr2	61040001	61050000	8	-0.0142954	-0.00696874
chr2	61041001	61051000	9	0.0667879	0.0277358
chr2	61042001	61052000	9	0.0667879	0.0277358
chr2	61043001	61053000	8	0.334273	0.176127
chr2	61044001	61054000	8	0.386006	0.223664
chr2	61045001	61055000	8	0.386006	0.223664
chr2	61046001	61056000	8	0.386006	0.223664
chr2	61047001	61057000	8	0.386006	0.223664
chr2	61048001	61058000	8	0.39764	0.261606
chr2	61049001	61059000	14	0.391637	0.279319
chr2	61050001	61060000	17	0.367027	0.22596
chr2	61051001	61061000	16	0.371203	0.219856
chr2	61052001	61062000	16	0.371203	0.219856
chr2	61053001	61063000	14	0.310743	0.170186
chr2	61054001	61064000	12	0.316246	0.17214
chr2	61055001	61065000	15	0.279719	0.150244
chr2	61056001	61066000	15	0.279719	0.150244
chr2	61057001	61067000	17	0.266876	0.156201
chr2	61058001	61068000	17	0.243499	0.150565
chr2	61059001	61069000	11	0.113517	0.0674535
chr2	61060001	61070000	9	0.123711	0.0850289
chr2	61061001	61071000	11	0.149417	0.111093
chr2	61062001	61072000	11	0.149417	0.111093
chr2	61063001	61073000	16	0.102638	0.0781055
chr2	61064001	61074000	21	0.0777084	0.0631338
chr2	61065001	61075000	29	0.0561467	0.0478519
chr2	61066001	61076000	32	0.0669173	0.0556607
chr2	61067001	61077000	34	0.0616923	0.0517403
chr2	61068001	61078000	35	0.056328	0.0483114
chr2	61069001	61079000	39	0.0647068	0.0560131
chr2	61070001	61080000	41	0.0702903	0.0635425
chr2	61071001	61081000	39	0.063759	0.0585436
chr2	61072001	61082000	41	0.0650156	0.0600193
chr2	61073001	61083000	39	0.0685133	0.063086
chr2	61074001	61084000	39	0.0909967	0.0810332
chr2	61075001	61085000	39	0.118069	0.102541
chr2	61076001	61086000	44	0.104467	0.0932796
chr2	61077001	61087000	43	0.104519	0.0914434
chr2	61078001	61088000	44	0.113744	0.0977781
chr2	61079001	61089000	42	0.113411	0.0972219
chr2	61080001	61090000	42	0.113943	0.0973319
chr2	61081001	61091000	49	0.125884	0.108268
chr2	61082001	61092000	51	0.133611	0.113953
chr2	61083001	61093000	57	0.14811	0.129287
chr2	61084001	61094000	54	0.143245	0.122861
chr2	61085001	61095000	46	0.150096	0.129258
chr2	61086001	61096000	40	0.163649	0.137594
chr2	61087001	61097000	41	0.157918	0.128399
chr2	61088001	61098000	39	0.150648	0.120907
chr2	61089001	61099000	38	0.148053	0.116599
chr2	61090001	61100000	37	0.152226	0.116329
chr2	61091001	61101000	33	0.146865	0.110941
chr2	61092001	61102000	32	0.140851	0.109429
chr2	61093001	61103000	29	0.0964543	0.0827504
chr2	61094001	61104000	39	0.165314	0.123362
chr2	61095001	61105000	41	0.159407	0.124231
chr2	61096001	61106000	44	0.192037	0.139819
chr2	61097001	61107000	47	0.222446	0.168021
chr2	61098001	61108000	50	0.222763	0.171021
chr2	61099001	61109000	52	0.232606	0.180283
chr2	61100001	61110000	56	0.257515	0.195689
chr2	61101001	61111000	57	0.256453	0.190341
chr2	61102001	61112000	56	0.254575	0.188018
chr2	61103001	61113000	59	0.256922	0.189312
chr2	61104001	61114000	53	0.245553	0.179994
chr2	61105001	61115000	50	0.261113	0.186302
chr2	61106001	61116000	48	0.248292	0.179587
chr2	61107001	61117000	44	0.23151	0.161712
chr2	61108001	61118000	40	0.241777	0.168504
chr2	61109001	61119000	40	0.225297	0.15732
chr2	61110001	61120000	43	0.132584	0.101525
chr2	61111001	61121000	45	0.128284	0.10771
chr2	61112001	61122000	49	0.145282	0.11538
chr2	61113001	61123000	43	0.156264	0.122359
chr2	61114001	61124000	40	0.171632	0.13029
chr2	61115001	61125000	42	0.15188	0.113308
chr2	61116001	61126000	40	0.14446	0.109148
chr2	61117001	61127000	39	0.1396	0.105875
chr2	61118001	61128000	38	0.136128	0.101691
chr2	61119001	61129000	37	0.134906	0.0930878
chr2	61120001	61130000	30	0.184761	0.123224
chr2	61121001	61131000	40	0.138598	0.0899081
chr2	61122001	61132000	58	0.0978844	0.069956
chr2	61123001	61133000	79	0.0778159	0.0647567
chr2	61124001	61134000	95	0.0623595	0.0592172
chr2	61125001	61135000	112	0.0664996	0.0642432
chr2	61126001	61136000	116	0.066494	0.064295
chr2	61127001	61137000	117	0.0677586	0.0654905
chr2	61128001	61138000	118	0.0680611	0.0657706
chr2	61129001	61139000	118	0.0689714	0.0672973
chr2	61130001	61140000	117	0.0695557	0.0679834
chr2	61131001	61141000	107	0.0874825	0.0835577
chr2	61132001	61142000	87	0.0977911	0.0952333
chr2	61133001	61143000	63	0.106305	0.103107
chr2	61134001	61144000	45	0.140989	0.127388
chr2	61135001	61145000	25	0.195922	0.177416
chr2	61136001	61146000	21	0.218848	0.201658
chr2	61137001	61147000	18	0.247451	0.225514
chr2	61138001	61148000	17	0.255697	0.232983
chr2	61139001	61149000	21	0.353216	0.291791
chr2	61140001	61150000	25	0.33445	0.269531
chr2	61141001	61151000	18	0.349335	0.265703
chr2	61142001	61152000	14	0.383389	0.283279
chr2	61143001	61153000	14	0.383389	0.283279
chr2	61144001	61154000	13	0.367918	0.265102
chr2	61145001	61155000	12	0.377127	0.264048
chr2	61146001	61156000	11	0.390177	0.279916
chr2	61147001	61157000	11	0.390177	0.279916
chr2	61148001	61158000	11	0.390177	0.279916
chr2	61149001	61159000	5	0.236033	0.157125
chr2	61171001	61181000	4	-0.0165194	-0.0177157
chr2	61172001	61182000	8	-0.0148788	-0.0149337
chr2	61173001	61183000	8	-0.0148788	-0.0149337
chr2	61174001	61184000	8	-0.0148788	-0.0149337
chr2	61175001	61185000	8	-0.0148788	-0.0149337
chr2	61176001	61186000	18	0.00623596	0.000222106
chr2	61177001	61187000	32	0.0288147	0.0295897
chr2	61178001	61188000	32	0.0288147	0.0295897
chr2	61179001	61189000	32	0.0288147	0.0295897
chr2	61180001	61190000	33	0.0320764	0.0363918
chr2	61181001	61191000	33	0.0531785	0.0717136
chr2	61182001	61192000	35	0.0760934	0.0976729
chr2	61183001	61193000	41	0.0803734	0.101759
chr2	61184001	61194000	43	0.0803736	0.101898
chr2	61185001	61195000	45	0.0854413	0.11032
chr2	61186001	61196000	39	0.118107	0.140653
chr2	61187001	61197000	28	0.179931	0.179192
chr2	61188001	61198000	31	0.190148	0.185963
chr2	61189001	61199000	34	0.188852	0.182897
chr2	61190001	61200000	39	0.155007	0.149007
chr2	61191001	61201000	37	0.136309	0.128707
chr2	61192001	61202000	36	0.114446	0.111671
chr2	61193001	61203000	41	0.104458	0.101518
chr2	61194001	61204000	50	0.0872838	0.0842124
chr2	61195001	61205000	54	0.082177	0.0724761
chr2	61196001	61206000	55	0.0698148	0.0584593
chr2	61197001	61207000	58	0.0766773	0.0612367
chr2	61198001	61208000	58	0.0906585	0.0662696
chr2	61199001	61209000	63	0.119517	0.0837658
chr2	61200001	61210000	69	0.150837	0.106596
chr2	61201001	61211000	73	0.158903	0.115503
chr2	61202001	61212000	72	0.164918	0.11876
chr2	61203001	61213000	66	0.181104	0.123903
chr2	61204001	61214000	62	0.206152	0.145347
chr2	61205001	61215000	63	0.204012	0.141301
chr2	61206001	61216000	63	0.201739	0.140226
chr2	61207001	61217000	62	0.218371	0.150743
chr2	61208001	61218000	69	0.19333	0.127503
chr2	61209001	61219000	64	0.177493	0.113533
chr2	61210001	61220000	55	0.161143	0.106279
chr2	61211001	61221000	53	0.150419	0.098264
chr2	61212001	61222000	58	0.202026	0.134587
chr2	61213001	61223000	60	0.207466	0.142021
chr2	61214001	61224000	56	0.228827	0.152875
chr2	61215001	61225000	54	0.226952	0.153877
chr2	61216001	61226000	53	0.228727	0.162791
chr2	61217001	61227000	53	0.202948	0.139637
chr2	61218001	61228000	45	0.218943	0.158691
chr2	61219001	61229000	45	0.220851	0.16141
chr2	61220001	61230000	45	0.228114	0.171116
chr2	61221001	61231000	44	0.221956	0.163775
chr2	61222001	61232000	41	0.15471	0.104487
chr2	61223001	61233000	39	0.122166	0.0760951
chr2	61224001	61234000	41	0.0807564	0.0463932
chr2	61225001	61235000	41	0.0795017	0.0447192
chr2	61226001	61236000	39	0.0774401	0.0403868
chr2	61227001	61237000	42	0.107	0.0647266
chr2	61228001	61238000	44	0.100999	0.0639378
chr2	61229001	61239000	56	0.0765976	0.0411544
chr2	61230001	61240000	64	0.0401397	0.0157339
chr2	61231001	61241000	73	0.037836	0.0138022
chr2	61232001	61242000	69	0.0388959	0.0128171
chr2	61233001	61243000	65	0.0424671	0.0143972
chr2	61234001	61244000	62	0.040922	0.0135414
chr2	61235001	61245000	57	0.0475431	0.0172542
chr2	61236001	61246000	56	0.0503022	0.0192773
chr2	61237001	61247000	49	0.00906515	-0.00233383
chr2	61238001	61248000	45	-0.00670835	-0.00978718
chr2	61239001	61249000	32	0.0287971	0.00327871
chr2	61240001	61250000	26	0.0640646	0.0323294
chr2	61241001	61251000	19	0.147154	0.10019
chr2	61242001	61252000	17	0.158276	0.115909
chr2	61243001	61253000	16	0.165105	0.124848
chr2	61244001	61254000	14	0.182972	0.144849
chr2	61245001	61255000	14	0.182972	0.144849
chr2	61246001	61256000	13	0.196146	0.153332
chr2	61247001	61257000	17	0.176471	0.135199
chr2	61248001	61258000	19	0.177839	0.136834
chr2	61249001	61259000	22	0.121628	0.0937544
chr2	61250001	61260000	19	0.130254	0.0982193
chr2	61251001	61261000	23	0.0946862	0.066095
chr2	61252001	61262000	27	0.0898937	0.0630504
chr2	61253001	61263000	29	0.0886962	0.0618025
chr2	61254001	61264000	36	0.0859483	0.058204
chr2	61255001	61265000	37	0.0843804	0.0566846
chr2	61256001	61266000	41	0.0961807	0.0647231
chr2	61257001	61267000	40	0.0918957	0.0600469
chr2	61258001	61268000	42	0.0786827	0.05025
chr2	61259001	61269000	39	0.114541	0.0705618
chr2	61260001	61270000	38	0.112059	0.0660836
chr2	61261001	61271000	30	0.106108	0.0580527
chr2	61262001	61272000	29	0.119845	0.0707008
chr2	61263001	61273000	28	0.120491	0.0716483
chr2	61264001	61274000	24	0.141283	0.090283
chr2	61265001	61275000	23	0.145758	0.0941221
chr2	61266001	61276000	19	0.132096	0.0846574
chr2	61267001	61277000	15	0.154273	0.100646
chr2	61268001	61278000	13	0.181004	0.126993
chr2	61269001	61279000	11	0.123353	0.0938135
chr2	61270001	61280000	10	0.128712	0.109046
chr2	61271001	61281000	10	0.127466	0.12273
chr2	61272001	61282000	9	0.134199	0.119834
chr2	61273001	61283000	8	0.14292	0.129096
chr2	61274001	61284000	5	0.128921	0.113812
chr2	61275001	61285000	5	0.128921	0.113812
chr2	61276001	61286000	5	0.128921	0.113812
chr2	61277001	61287000	10	0.0994553	0.0725243
chr2	61278001	61288000	16	0.088402	0.067026
chr2	61279001	61289000	19	0.0964598	0.0739546
chr2	61280001	61290000	19	0.0964598	0.0739546
chr2	61281001	61291000	18	0.097668	0.0738607
chr2	61282001	61292000	17	0.0792386	0.0605527
chr2	61283001	61293000	25	0.117137	0.0834347
chr2	61284001	61294000	30	0.152361	0.107259
chr2	61285001	61295000	32	0.161248	0.115919
chr2	61286001	61296000	34	0.157034	0.109853
chr2	61287001	61297000	30	0.169321	0.124959
chr2	61288001	61298000	23	0.196674	0.141958
chr2	61289001	61299000	21	0.190994	0.138301
chr2	61290001	61300000	23	0.177827	0.13144
chr2	61291001	61301000	30	0.177145	0.136648
chr2	61292001	61302000	34	0.19328	0.147845
chr2	61293001	61303000	30	0.19992	0.154511
chr2	61294001	61304000	32	0.23476	0.187397
chr2	61295001	61305000	31	0.237437	0.188684
chr2	61296001	61306000	36	0.255208	0.212758
chr2	61297001	61307000	39	0.269776	0.217323
chr2	61298001	61308000	39	0.276813	0.227903
chr2	61299001	61309000	40	0.282777	0.233366
chr2	61300001	61310000	43	0.291791	0.23849
chr2	61301001	61311000	38	0.318062	0.264038
chr2	61302001	61312000	35	0.314934	0.259716
chr2	61303001	61313000	34	0.30963	0.25767
chr2	61304001	61314000	36	0.246555	0.189923
chr2	61305001	61315000	37	0.238317	0.179046
chr2	61306001	61316000	34	0.218169	0.15808
chr2	61307001	61317000	37	0.178856	0.119089
chr2	61308001	61318000	45	0.159222	0.110844
chr2	61309001	61319000	50	0.152082	0.108097
chr2	61310001	61320000	49	0.129659	0.092113
chr2	61311001	61321000	54	0.102488	0.0728903
chr2	61312001	61322000	52	0.105396	0.0751955
chr2	61313001	61323000	51	0.10367	0.0729315
chr2	61314001	61324000	47	0.0984124	0.0684144
chr2	61315001	61325000	46	0.0971496	0.0684578
chr2	61316001	61326000	43	0.0865302	0.0587464
chr2	61317001	61327000	38	0.0904599	0.064046
chr2	61318001	61328000	29	0.075888	0.0491279
chr2	61319001	61329000	24	0.0683023	0.0396896
chr2	61320001	61330000	27	0.0714489	0.0451122
chr2	61321001	61331000	21	0.148149	0.0761275
chr2	61322001	61332000	23	0.141195	0.0737777
chr2	61323001	61333000	24	0.135299	0.0685049
chr2	61324001	61334000	21	0.270804	0.132432
chr2	61325001	61335000	21	0.267108	0.130899
chr2	61326001	61336000	23	0.321788	0.17486
chr2	61327001	61337000	27	0.312756	0.17918
chr2	61328001	61338000	30	0.292581	0.162909
chr2	61329001	61339000	30	0.283621	0.153005
chr2	61330001	61340000	25	0.336929	0.195362
chr2	61331001	61341000	25	0.300875	0.170367
chr2	61332001	61342000	27	0.338808	0.201097
chr2	61333001	61343000	25	0.355383	0.21481
chr2	61334001	61344000	24	0.31049	0.174264
chr2	61335001	61345000	24	0.310624	0.177481
chr2	61336001	61346000	25	0.237801	0.139606
chr2	61337001	61347000	20	0.240586	0.15143
chr2	61338001	61348000	17	0.265075	0.175248
chr2	61339001	61349000	16	0.272251	0.185093
chr2	61340001	61350000	15	0.228412	0.157629
chr2	61341001	61351000	15	0.229986	0.162777
chr2	61342001	61352000	15	0.105263	0.0892107
chr2	61343001	61353000	26	0.109191	0.0905237
chr2	61344001	61354000	44	0.083607	0.0705572
chr2	61345001	61355000	59	0.0806245	0.0708188
chr2	61346001	61356000	60	0.0902561	0.0719785
chr2	61347001	61357000	62	0.0878339	0.0693302
chr2	61348001	61358000	65	0.101212	0.0788624
chr2	61349001	61359000	64	0.102014	0.0793399
chr2	61350001	61360000	63	0.101887	0.0788497
chr2	61351001	61361000	62	0.101756	0.0783437
chr2	61352001	61362000	58	0.104556	0.080899
chr2	61353001	61363000	46	0.103338	0.0792103
chr2	61354001	61364000	27	0.140766	0.106595
chr2	61355001	61365000	11	0.241703	0.154003
chr2	61356001	61366000	6	0.2552	0.181231
chr2	61357001	61367000	3	0.359956	0.275861
chr2	61358001	61368000	1	-0.0118738	-0.0118738
chr2	61359001	61369000	2	0.0258961	0.0105712
chr2	61360001	61370000	3	0.329501	0.165735
chr2	61361001	61371000	4	0.388534	0.243317
chr2	61362001	61372000	4	0.388534	0.243317
chr2	61363001	61373000	6	0.383352	0.242561
chr2	61364001	61374000	6	0.383352	0.242561
chr2	61365001	61375000	6	0.383352	0.242561
chr2	61366001	61376000	8	0.327331	0.223055
chr2	61367001	61377000	9	0.314333	0.201831
chr2	61368001	61378000	9	0.302837	0.199458
chr2	61369001	61379000	11	0.397142	0.29749
chr2	61370001	61380000	11	0.400335	0.299657
chr2	61371001	61381000	12	0.392831	0.274656
chr2	61372001	61382000	13	0.377932	0.254038
chr2	61373001	61383000	12	0.402787	0.281244
chr2	61374001	61384000	12	0.402787	0.281244
chr2	61375001	61385000	12	0.402787	0.281244
chr2	61376001	61386000	10	0.445865	0.304586
chr2	61377001	61387000	9	0.45985	0.334869
chr2	61378001	61388000	12	0.42792	0.34186
chr2	61379001	61389000	11	0.3462	0.25486
chr2	61380001	61390000	11	0.312377	0.207006
chr2	61381001	61391000	15	0.284106	0.177339
chr2	61382001	61392000	19	0.252635	0.137068
chr2	61383001	61393000	31	0.196799	0.0961198
chr2	61384001	61394000	37	0.178825	0.0862598
chr2	61385001	61395000	42	0.165861	0.0758021
chr2	61386001	61396000	48	0.15493	0.0703071
chr2	61387001	61397000	52	0.163101	0.0764299
chr2	61388001	61398000	50	0.131751	0.0615624
chr2	61389001	61399000	49	0.132359	0.0606684
chr2	61390001	61400000	49	0.135043	0.0644239
chr2	61391001	61401000	43	0.117474	0.053443
chr2	61392001	61402000	40	0.127085	0.0617878
chr2	61393001	61403000	28	0.112216	0.0619246
chr2	61394001	61404000	28	0.220036	0.112749
chr2	61395001	61405000	35	0.227201	0.135078
chr2	61396001	61406000	30	0.236256	0.150319
chr2	61397001	61407000	29	0.233255	0.156713
chr2	61398001	61408000	31	0.235791	0.162847
chr2	61399001	61409000	31	0.236838	0.16053
chr2	61400001	61410000	31	0.230144	0.154454
chr2	61401001	61411000	33	0.220605	0.150305
chr2	61402001	61412000	33	0.221918	0.156565
chr2	61403001	61413000	34	0.220566	0.156984
chr2	61404001	61414000	31	0.16493	0.133554
chr2	61405001	61415000	23	0.149836	0.134022
chr2	61406001	61416000	38	0.184154	0.153107
chr2	61407001	61417000	44	0.167201	0.135914
chr2	61408001	61418000	47	0.151699	0.123318
chr2	61409001	61419000	53	0.178318	0.154622
chr2	61410001	61420000	59	0.184856	0.161483
chr2	61411001	61421000	64	0.210998	0.184595
chr2	61412001	61422000	63	0.21698	0.18887
chr2	61413001	61423000	63	0.218903	0.188685
chr2	61414001	61424000	61	0.228667	0.197738
chr2	61415001	61425000	57	0.23088	0.202752
chr2	61416001	61426000	44	0.257094	0.233757
chr2	61417001	61427000	36	0.301114	0.276233
chr2	61418001	61428000	29	0.345966	0.326415
chr2	61419001	61429000	22	0.344753	0.319674
chr2	61420001	61430000	15	0.410036	0.382075
chr2	61421001	61431000	8	0.457292	0.409069
chr2	61422001	61432000	8	0.445936	0.383595
chr2	61423001	61433000	13	0.463376	0.404644
chr2	61424001	61434000	13	0.463376	0.404644
chr2	61425001	61435000	13	0.463376	0.404644
chr2	61426001	61436000	10	0.440928	0.382346
chr2	61427001	61437000	11	0.404367	0.35564
chr2	61428001	61438000	14	0.319761	0.268908
chr2	61429001	61439000	16	0.306025	0.241731
chr2	61430001	61440000	17	0.289912	0.232722
chr2	61431001	61441000	20	0.281011	0.230626
chr2	61432001	61442000	19	0.283416	0.231615
chr2	61433001	61443000	15	0.196319	0.157037
chr2	61434001	61444000	15	0.149576	0.113743
chr2	61435001	61445000	17	0.139061	0.107102
chr2	61436001	61446000	18	0.138988	0.108751
chr2	61437001	61447000	16	0.108413	0.0883105
chr2	61438001	61448000	15	0.155836	0.130985
chr2	61439001	61449000	14	0.173693	0.153712
chr2	61440001	61450000	15	0.175278	0.153995
chr2	61441001	61451000	13	0.150816	0.127504
chr2	61442001	61452000	17	0.173228	0.136599
chr2	61443001	61453000	14	0.170477	0.130299
chr2	61444001	61454000	18	0.165086	0.106913
chr2	61445001	61455000	21	0.17322	0.114771
chr2	61446001	61456000	21	0.167591	0.11116
chr2	61447001	61457000	23	0.207159	0.151187
chr2	61448001	61458000	24	0.240375	0.189875
chr2	61449001	61459000	25	0.222111	0.172254
chr2	61450001	61460000	26	0.225273	0.175155
chr2	61451001	61461000	27	0.231244	0.182371
chr2	61452001	61462000	25	0.214069	0.170012
chr2	61453001	61463000	29	0.210127	0.170732
chr2	61454001	61464000	27	0.214047	0.19107
chr2	61455001	61465000	23	0.2293	0.197682
chr2	61456001	61466000	22	0.241198	0.203897
chr2	61457001	61467000	21	0.184636	0.160395
chr2	61458001	61468000	21	0.106773	0.0898037
chr2	61459001	61469000	22	0.0947053	0.078889
chr2	61460001	61470000	23	0.077784	0.0502208
chr2	61461001	61471000	27	0.0485128	0.0292757
chr2	61462001	61472000	27	0.0515722	0.0277933
chr2	61463001	61473000	25	0.0374112	0.00713676
chr2	61464001	61474000	23	0.0178033	-0.00454361
chr2	61465001	61475000	23	0.0168619	-0.00564704
chr2	61466001	61476000	23	0.0168619	-0.00564704
chr2	61467001	61477000	27	0.025145	0.000625906
chr2	61468001	61478000	26	0.0255116	0.00110667
chr2	61469001	61479000	25	0.0369807	0.00762412
chr2	61470001	61480000	24	0.0424529	0.0209005
chr2	61471001	61481000	21	0.0450079	0.0252844
chr2	61472001	61482000	23	0.0422171	0.0227301
chr2	61473001	61483000	21	0.029395	0.0187558
chr2	61474001	61484000	23	0.0388047	0.039058
chr2	61475001	61485000	26	0.231145	0.107409
chr2	61476001	61486000	26	0.231145	0.107409
chr2	61477001	61487000	22	0.265954	0.124918
chr2	61478001	61488000	22	0.274722	0.123219
chr2	61479001	61489000	20	0.300364	0.132989
chr2	61480001	61490000	21	0.299004	0.11361
chr2	61481001	61491000	19	0.336361	0.122913
chr2	61482001	61492000	15	0.399708	0.15951
chr2	61483001	61493000	15	0.399708	0.15951
chr2	61484001	61494000	13	0.392675	0.15451
chr2	61485001	61495000	10	0.0532188	0.0139701
chr2	61486001	61496000	12	0.0516678	0.0153691
chr2	61487001	61497000	14	0.101898	0.0321519
chr2	61488001	61498000	17	0.183154	0.0837692
chr2	61489001	61499000	20	0.163037	0.0838521
chr2	61490001	61500000	17	0.18033	0.0995848
chr2	61491001	61501000	21	0.330653	0.175015
chr2	61492001	61502000	25	0.359328	0.206123
chr2	61493001	61503000	26	0.357179	0.207161
chr2	61494001	61504000	26	0.368318	0.218248
chr2	61495001	61505000	31	0.35819	0.238793
chr2	61496001	61506000	30	0.364613	0.253033
chr2	61497001	61507000	28	0.39621	0.276498
chr2	61498001	61508000	24	0.420201	0.2848
chr2	61499001	61509000	25	0.443442	0.289371
chr2	61500001	61510000	28	0.423769	0.259452
chr2	61501001	61511000	27	0.321175	0.211511
chr2	61502001	61512000	24	0.261557	0.180364
chr2	61503001	61513000	25	0.251855	0.166073
chr2	61504001	61514000	29	0.311319	0.186021
chr2	61505001	61515000	27	0.300047	0.147338
chr2	61506001	61516000	28	0.312103	0.152509
chr2	61507001	61517000	27	0.291845	0.137991
chr2	61508001	61518000	28	0.282938	0.132265
chr2	61509001	61519000	29	0.253697	0.109553
chr2	61510001	61520000	30	0.26974	0.141985
chr2	61511001	61521000	30	0.291618	0.155999
chr2	61512001	61522000	39	0.325474	0.204204
chr2	61513001	61523000	40	0.330721	0.221163
chr2	61514001	61524000	38	0.284325	0.189701
chr2	61515001	61525000	38	0.287521	0.204865
chr2	61516001	61526000	38	0.270374	0.201403
chr2	61517001	61527000	39	0.28169	0.207708
chr2	61518001	61528000	42	0.288497	0.224465
chr2	61519001	61529000	40	0.277279	0.231828
chr2	61520001	61530000	38	0.273954	0.228721
chr2	61521001	61531000	39	0.275556	0.239568
chr2	61522001	61532000	50	0.311069	0.261212
chr2	61523001	61533000	67	0.316208	0.278065
chr2	61524001	61534000	75	0.313082	0.290152
chr2	61525001	61535000	82	0.31626	0.300168
chr2	61526001	61536000	90	0.304295	0.285716
chr2	61527001	61537000	103	0.263519	0.248739
chr2	61528001	61538000	104	0.25112	0.231978
chr2	61529001	61539000	107	0.251525	0.233779
chr2	61530001	61540000	109	0.246755	0.227578
chr2	61531001	61541000	115	0.233861	0.204146
chr2	61532001	61542000	112	0.17672	0.157669
chr2	61533001	61543000	110	0.131117	0.103958
chr2	61534001	61544000	108	0.112255	0.0790624
chr2	61535001	61545000	113	0.0958522	0.0540174
chr2	61536001	61546000	115	0.0893784	0.0415498
chr2	61537001	61547000	117	0.0947879	0.0330625
chr2	61538001	61548000	127	0.0965072	0.0308878
chr2	61539001	61549000	129	0.100396	0.0274295
chr2	61540001	61550000	132	0.101236	0.0260638
chr2	61541001	61551000	130	0.102324	0.0298709
chr2	61542001	61552000	113	0.0974813	0.0252922
chr2	61543001	61553000	96	0.0988135	0.0274149
chr2	61544001	61554000	94	0.113777	0.0386426
chr2	61545001	61555000	80	0.108476	0.0337936
chr2	61546001	61556000	70	0.1088	0.0365228
chr2	61547001	61557000	58	0.134455	0.0655768
chr2	61548001	61558000	50	0.137898	0.0836394
chr2	61549001	61559000	46	0.125669	0.0856322
chr2	61550001	61560000	46	0.139621	0.106431
chr2	61551001	61561000	38	0.150935	0.114531
chr2	61552001	61562000	39	0.148233	0.1114
chr2	61553001	61563000	39	0.147851	0.109184
chr2	61554001	61564000	35	0.129444	0.0945159
chr2	61555001	61565000	36	0.117279	0.0862109
chr2	61556001	61566000	38	0.134068	0.0997065
chr2	61557001	61567000	36	0.116526	0.0876075
chr2	61558001	61568000	31	0.153514	0.117383
chr2	61559001	61569000	32	0.154867	0.115002
chr2	61560001	61570000	32	0.159519	0.118169
chr2	61561001	61571000	34	0.163098	0.123854
chr2	61562001	61572000	36	0.150314	0.114596
chr2	61563001	61573000	40	0.138853	0.108579
chr2	61564001	61574000	41	0.128103	0.100653
chr2	61565001	61575000	49	0.109774	0.0927589
chr2	61566001	61576000	56	0.0993851	0.0886101
chr2	61567001	61577000	80	0.0793171	0.074533
chr2	61568001	61578000	112	0.0485841	0.0491253
chr2	61569001	61579000	138	0.03787	0.03861
chr2	61570001	61580000	150	0.0274845	0.0295276
chr2	61571001	61581000	163	0.0243028	0.0263245
chr2	61572001	61582000	172	0.0221703	0.0242313
chr2	61573001	61583000	179	0.0226208	0.0263361
chr2	61574001	61584000	181	0.0277766	0.0303176
chr2	61575001	61585000	179	0.0292451	0.031102
chr2	61576001	61586000	172	0.026739	0.026786
chr2	61577001	61587000	146	0.0239895	0.0243268
chr2	61578001	61588000	111	0.0296021	0.0291961
chr2	61579001	61589000	89	0.0436317	0.0418545
chr2	61580001	61590000	72	0.0577303	0.0511442
chr2	61581001	61591000	59	0.0702783	0.0610361
chr2	61582001	61592000	47	0.104008	0.0896191
chr2	61583001	61593000	38	0.120377	0.096488
chr2	61584001	61594000	34	0.105483	0.084522
chr2	61585001	61595000	29	0.109147	0.0818049
chr2	61586001	61596000	29	0.118703	0.0911936
chr2	61587001	61597000	32	0.108479	0.080581
chr2	61588001	61598000	33	0.11217	0.0840957
chr2	61589001	61599000	24	0.121947	0.0912888
chr2	61590001	61600000	23	0.108114	0.083244
chr2	61591001	61601000	26	0.130452	0.0916959
chr2	61592001	61602000	25	0.104298	0.069413
chr2	61593001	61603000	25	0.136761	0.0870961
chr2	61594001	61604000	25	0.132634	0.0815845
chr2	61595001	61605000	21	0.143493	0.0896463
chr2	61596001	61606000	17	0.149086	0.0850852
chr2	61597001	61607000	14	0.176522	0.108034
chr2	61598001	61608000	13	0.174381	0.101223
chr2	61599001	61609000	14	0.1722	0.093145
chr2	61600001	61610000	17	0.148965	0.0957027
chr2	61601001	61611000	19	0.115453	0.0742902
chr2	61602001	61612000	32	0.0960323	0.0497803
chr2	61603001	61613000	41	0.0544785	0.0366601
chr2	61604001	61614000	41	0.064124	0.0423245
chr2	61605001	61615000	45	0.055108	0.0376573
chr2	61606001	61616000	48	0.0556255	0.0403746
chr2	61607001	61617000	49	0.0552836	0.0393083
chr2	61608001	61618000	53	0.0481252	0.0363701
chr2	61609001	61619000	61	0.058141	0.0445535
chr2	61610001	61620000	65	0.0813171	0.0563692
chr2	61611001	61621000	60	0.0862116	0.0574869
chr2	61612001	61622000	51	0.0859448	0.0628735
chr2	61613001	61623000	57	0.113197	0.105961
chr2	61614001	61624000	62	0.129705	0.132187
chr2	61615001	61625000	66	0.147202	0.151668
chr2	61616001	61626000	71	0.159685	0.164933
chr2	61617001	61627000	78	0.16901	0.175266
chr2	61618001	61628000	80	0.181077	0.181402
chr2	61619001	61629000	71	0.194488	0.193435
chr2	61620001	61630000	62	0.204912	0.200534
chr2	61621001	61631000	59	0.207577	0.205508
chr2	61622001	61632000	55	0.232645	0.221567
chr2	61623001	61633000	46	0.197122	0.190961
chr2	61624001	61634000	43	0.151694	0.157248
chr2	61625001	61635000	41	0.103538	0.118878
chr2	61626001	61636000	38	0.0681952	0.0800182
chr2	61627001	61637000	32	0.0264692	0.0333682
chr2	61628001	61638000	29	0.0225379	0.0218547
chr2	61629001	61639000	35	0.0311461	0.0286498
chr2	61630001	61640000	43	0.0134351	0.0153623
chr2	61631001	61641000	48	0.00500863	0.0093207
chr2	61632001	61642000	52	-8.89499e-05	0.00547684
chr2	61633001	61643000	50	-0.00377615	0.000402602
chr2	61634001	61644000	50	-0.00949863	-0.00748943
chr2	61635001	61645000	50	0.00477581	0.00367907
chr2	61636001	61646000	46	0.00722379	0.00637864
chr2	61637001	61647000	44	0.00778422	0.00722144
chr2	61638001	61648000	41	0.00145042	-0.00222548
chr2	61639001	61649000	35	-0.00711111	-0.0131486
chr2	61640001	61650000	27	0.00243287	-0.00437165
chr2	61641001	61651000	25	0.00736804	-0.000343329
chr2	61642001	61652000	29	0.0128108	0.0044289
chr2	61643001	61653000	25	0.028876	0.0267195
chr2	61644001	61654000	24	0.0363398	0.0342239
chr2	61645001	61655000	23	0.0255778	0.0278739
chr2	61646001	61656000	25	0.00499025	0.0110089
chr2	61647001	61657000	28	-0.000263509	0.00596902
chr2	61648001	61658000	32	0.0206211	0.0267262
chr2	61649001	61659000	39	0.012746	0.0226809
chr2	61650001	61660000	44	0.00701663	0.0159554
chr2	61651001	61661000	45	0.00583682	0.0148287
chr2	61652001	61662000	41	0.00584526	0.0160281
chr2	61653001	61663000	43	0.0228962	0.0383579
chr2	61654001	61664000	47	0.0420114	0.0675206
chr2	61655001	61665000	42	0.0399785	0.0692676
chr2	61656001	61666000	46	0.0654976	0.0992081
chr2	61657001	61667000	53	0.0990891	0.12983
chr2	61658001	61668000	55	0.105221	0.140946
chr2	61659001	61669000	54	0.14929	0.172873
chr2	61660001	61670000	52	0.185342	0.198167
chr2	61661001	61671000	51	0.226868	0.218736
chr2	61662001	61672000	62	0.256397	0.239855
chr2	61663001	61673000	72	0.223013	0.216534
chr2	61664001	61674000	71	0.232755	0.215051
chr2	61665001	61675000	79	0.241572	0.219611
chr2	61666001	61676000	79	0.296967	0.243572
chr2	61667001	61677000	80	0.34273	0.267484
chr2	61668001	61678000	80	0.375123	0.282342
chr2	61669001	61679000	77	0.379464	0.281594
chr2	61670001	61680000	74	0.381419	0.282375
chr2	61671001	61681000	75	0.385341	0.280467
chr2	61672001	61682000	62	0.408516	0.279368
chr2	61673001	61683000	48	0.46302	0.323226
chr2	61674001	61684000	56	0.389272	0.287717
chr2	61675001	61685000	51	0.380552	0.285795
chr2	61676001	61686000	51	0.313387	0.229257
chr2	61677001	61687000	46	0.241882	0.161757
chr2	61678001	61688000	43	0.161925	0.108827
chr2	61679001	61689000	40	0.144378	0.0992944
chr2	61680001	61690000	40	0.144378	0.0992944
chr2	61681001	61691000	36	0.126878	0.0866691
chr2	61682001	61692000	37	0.124526	0.0848198
chr2	61683001	61693000	41	0.121015	0.0807765
chr2	61684001	61694000	29	0.0961622	0.0524744
chr2	61685001	61695000	30	0.0703188	0.0357033
chr2	61686001	61696000	25	0.0665603	0.0322231
chr2	61687001	61697000	22	0.0858296	0.0528237
chr2	61688001	61698000	26	0.0828897	0.0576173
chr2	61689001	61699000	37	0.058104	0.0400262
chr2	61690001	61700000	40	0.0695113	0.0531952
chr2	61691001	61701000	42	0.0742673	0.0573733
chr2	61692001	61702000	47	0.111076	0.0834567
chr2	61693001	61703000	49	0.122907	0.090715
chr2	61694001	61704000	48	0.122361	0.0909226
chr2	61695001	61705000	47	0.133707	0.101011
chr2	61696001	61706000	46	0.136013	0.101958
chr2	61697001	61707000	47	0.153601	0.116004
chr2	61698001	61708000	44	0.165273	0.12895
chr2	61699001	61709000	33	0.21387	0.172451
chr2	61700001	61710000	32	0.212461	0.169797
chr2	61701001	61711000	34	0.199349	0.150738
chr2	61702001	61712000	31	0.185815	0.141924
chr2	61703001	61713000	27	0.199212	0.151484
chr2	61704001	61714000	29	0.18821	0.145743
chr2	61705001	61715000	37	0.169032	0.131144
chr2	61706001	61716000	43	0.159299	0.125567
chr2	61707001	61717000	39	0.140067	0.106825
chr2	61708001	61718000	37	0.134111	0.0977928
chr2	61709001	61719000	40	0.12726	0.0894964
chr2	61710001	61720000	50	0.110501	0.0764622
chr2	61711001	61721000	52	0.120766	0.083756
chr2	61712001	61722000	47	0.107479	0.0762588
chr2	61713001	61723000	44	0.089566	0.0691551
chr2	61714001	61724000	41	0.0948757	0.0717157
chr2	61715001	61725000	30	0.0849861	0.0612644
chr2	61716001	61726000	23	0.0698012	0.0476591
chr2	61717001	61727000	30	0.0649077	0.0454436
chr2	61718001	61728000	31	0.0680747	0.0497756
chr2	61719001	61729000	30	0.0715923	0.0535182
chr2	61720001	61730000	23	0.0649588	0.0446934
chr2	61721001	61731000	18	0.0396207	0.0314903
chr2	61722001	61732000	28	0.0738326	0.0564858
chr2	61723001	61733000	39	0.0648681	0.052798
chr2	61724001	61734000	43	0.0618821	0.0499493
chr2	61725001	61735000	49	0.0897953	0.0663126
chr2	61726001	61736000	55	0.0941347	0.0712798
chr2	61727001	61737000	49	0.104534	0.0809421
chr2	61728001	61738000	47	0.111099	0.085475
chr2	61729001	61739000	52	0.163638	0.119289
chr2	61730001	61740000	49	0.190273	0.137512
chr2	61731001	61741000	50	0.19321	0.140908
chr2	61732001	61742000	41	0.223777	0.161628
chr2	61733001	61743000	30	0.264975	0.204974
chr2	61734001	61744000	27	0.270411	0.221984
chr2	61735001	61745000	25	0.351217	0.272151
chr2	61736001	61746000	21	0.43775	0.352277
chr2	61737001	61747000	21	0.451568	0.367106
chr2	61738001	61748000	24	0.441192	0.344655
chr2	61739001	61749000	19	0.457104	0.322312
chr2	61740001	61750000	24	0.351339	0.234186
chr2	61741001	61751000	26	0.318692	0.202175
chr2	61742001	61752000	28	0.325484	0.215935
chr2	61743001	61753000	30	0.326225	0.215861
chr2	61744001	61754000	30	0.344295	0.232149
chr2	61745001	61755000	28	0.265433	0.190088
chr2	61746001	61756000	27	0.254342	0.177311
chr2	61747001	61757000	28	0.223407	0.156242
chr2	61748001	61758000	28	0.235154	0.173343
chr2	61749001	61759000	35	0.200825	0.15947
chr2	61750001	61760000	37	0.200615	0.170937
chr2	61751001	61761000	37	0.206562	0.182647
chr2	61752001	61762000	50	0.157709	0.14192
chr2	61753001	61763000	81	0.144325	0.134583
chr2	61754001	61764000	122	0.156234	0.138878
chr2	61755001	61765000	135	0.152115	0.137352
chr2	61756001	61766000	138	0.144847	0.132128
chr2	61757001	61767000	141	0.144827	0.132434
chr2	61758001	61768000	145	0.135472	0.12088
chr2	61759001	61769000	141	0.139716	0.124664
chr2	61760001	61770000	139	0.14328	0.125618
chr2	61761001	61771000	137	0.143836	0.12448
chr2	61762001	61772000	121	0.148914	0.126694
chr2	61763001	61773000	88	0.155311	0.126081
chr2	61764001	61774000	49	0.122732	0.100842
chr2	61765001	61775000	43	0.116049	0.0902736
chr2	61766001	61776000	45	0.108935	0.0820767
chr2	61767001	61777000	50	0.0955883	0.0706472
chr2	61768001	61778000	49	0.126218	0.102012
chr2	61769001	61779000	55	0.115698	0.0964031
chr2	61770001	61780000	51	0.111887	0.0970479
chr2	61771001	61781000	52	0.117185	0.104829
chr2	61772001	61782000	65	0.123351	0.112615
chr2	61773001	61783000	67	0.129685	0.117394
chr2	61774001	61784000	65	0.12907	0.115612
chr2	61775001	61785000	56	0.13386	0.119735
chr2	61776001	61786000	51	0.163423	0.141893
chr2	61777001	61787000	42	0.183008	0.159929
chr2	61778001	61788000	37	0.167589	0.13701
chr2	61779001	61789000	28	0.189134	0.138112
chr2	61780001	61790000	26	0.194912	0.133747
chr2	61781001	61791000	23	0.197796	0.128767
chr2	61782001	61792000	15	0.536078	0.267637
chr2	61783001	61793000	20	0.5841	0.353
chr2	61784001	61794000	26	0.663721	0.481411
chr2	61785001	61795000	31	0.659563	0.471279
chr2	61786001	61796000	36	0.63028	0.452364
chr2	61787001	61797000	37	0.619593	0.457576
chr2	61788001	61798000	38	0.592667	0.453214
chr2	61789001	61799000	47	0.523002	0.399616
chr2	61790001	61800000	49	0.509059	0.383396
chr2	61791001	61801000	55	0.485838	0.344365
chr2	61792001	61802000	54	0.440916	0.299368
chr2	61793001	61803000	55	0.377013	0.230892
chr2	61794001	61804000	52	0.238773	0.139844
chr2	61795001	61805000	50	0.181045	0.111816
chr2	61796001	61806000	48	0.115147	0.0715072
chr2	61797001	61807000	49	0.137175	0.0824655
chr2	61798001	61808000	51	0.177869	0.108676
chr2	61799001	61809000	46	0.217635	0.13422
chr2	61800001	61810000	44	0.232285	0.148293
chr2	61801001	61811000	41	0.234729	0.15797
chr2	61802001	61812000	45	0.262798	0.189218
chr2	61803001	61813000	43	0.292673	0.23805
chr2	61804001	61814000	43	0.307497	0.251555
chr2	61805001	61815000	43	0.318609	0.25693
chr2	61806001	61816000	39	0.327397	0.27607
chr2	61807001	61817000	37	0.315484	0.256796
chr2	61808001	61818000	36	0.308076	0.240807
chr2	61809001	61819000	31	0.28902	0.209901
chr2	61810001	61820000	32	0.278963	0.1994
chr2	61811001	61821000	33	0.275333	0.205597
chr2	61812001	61822000	30	0.235881	0.170943
chr2	61813001	61823000	24	0.205422	0.136788
chr2	61814001	61824000	21	0.201291	0.139595
chr2	61815001	61825000	34	0.225016	0.177748
chr2	61816001	61826000	36	0.221266	0.177486
chr2	61817001	61827000	39	0.217923	0.183012
chr2	61818001	61828000	42	0.205007	0.18149
chr2	61819001	61829000	43	0.205775	0.18556
chr2	61820001	61830000	46	0.21454	0.190616
chr2	61821001	61831000	52	0.271339	0.238585
chr2	61822001	61832000	55	0.295614	0.271409
chr2	61823001	61833000	62	0.287278	0.260804
chr2	61824001	61834000	66	0.279737	0.249486
chr2	61825001	61835000	54	0.273176	0.243408
chr2	61826001	61836000	63	0.269202	0.223365
chr2	61827001	61837000	59	0.277135	0.226525
chr2	61828001	61838000	71	0.258851	0.197572
chr2	61829001	61839000	75	0.262463	0.204541
chr2	61830001	61840000	73	0.25262	0.197154
chr2	61831001	61841000	67	0.209436	0.164273
chr2	61832001	61842000	71	0.163213	0.131259
chr2	61833001	61843000	76	0.134598	0.108663
chr2	61834001	61844000	90	0.152832	0.116018
chr2	61835001	61845000	89	0.152042	0.115415
chr2	61836001	61846000	79	0.141135	0.113256
chr2	61837001	61847000	79	0.141135	0.113256
chr2	61838001	61848000	60	0.138792	0.114949
chr2	61839001	61849000	54	0.119511	0.0973491
chr2	61840001	61850000	56	0.132869	0.108887
chr2	61841001	61851000	59	0.154398	0.12827
chr2	61842001	61852000	56	0.183252	0.151992
chr2	61843001	61853000	48	0.216674	0.188257
chr2	61844001	61854000	30	0.226067	0.218915
chr2	61845001	61855000	29	0.237809	0.227153
chr2	61846001	61856000	28	0.247506	0.237076
chr2	61847001	61857000	30	0.241562	0.231208
chr2	61848001	61858000	32	0.227484	0.214736
chr2	61849001	61859000	32	0.227484	0.214736
chr2	61850001	61860000	27	0.231348	0.221853
chr2	61851001	61861000	20	0.203553	0.187909
chr2	61852001	61862000	11	0.165311	0.131924
chr2	61853001	61863000	8	0.20913	0.174232
chr2	61854001	61864000	7	0.206137	0.166483
chr2	61855001	61865000	7	0.239065	0.220957
chr2	61856001	61866000	13	0.215626	0.185661
chr2	61857001	61867000	13	0.38865	0.296704
chr2	61858001	61868000	12	0.501364	0.399281
chr2	61859001	61869000	14	0.575051	0.466461
chr2	61860001	61870000	14	0.575051	0.466461
chr2	61861001	61871000	16	0.624161	0.516845
chr2	61862001	61872000	20	0.667123	0.544733
chr2	61863001	61873000	23	0.626418	0.519298
chr2	61864001	61874000	30	0.544259	0.464386
chr2	61865001	61875000	37	0.488407	0.425839
chr2	61866001	61876000	41	0.468652	0.394541
chr2	61867001	61877000	43	0.427164	0.354643
chr2	61868001	61878000	52	0.379395	0.322723
chr2	61869001	61879000	55	0.338631	0.28984
chr2	61870001	61880000	57	0.327837	0.278998
chr2	61871001	61881000	60	0.286022	0.245483
chr2	61872001	61882000	58	0.241015	0.214234
chr2	61873001	61883000	58	0.215906	0.193243
chr2	61874001	61884000	57	0.197737	0.168067
chr2	61875001	61885000	52	0.225247	0.182702
chr2	61876001	61886000	44	0.221696	0.188693
chr2	61877001	61887000	43	0.211365	0.182595
chr2	61878001	61888000	36	0.195547	0.158438
chr2	61879001	61889000	33	0.191961	0.147951
chr2	61880001	61890000	35	0.190069	0.147112
chr2	61881001	61891000	35	0.19523	0.148997
chr2	61882001	61892000	38	0.186684	0.133651
chr2	61883001	61893000	40	0.177622	0.123807
chr2	61884001	61894000	36	0.179832	0.130648
chr2	61885001	61895000	34	0.0866701	0.0707512
chr2	61886001	61896000	36	0.222037	0.135658
chr2	61887001	61897000	36	0.251676	0.149939
chr2	61888001	61898000	33	0.26353	0.155884
chr2	61889001	61899000	36	0.382354	0.247099
chr2	61890001	61900000	37	0.42791	0.268132
chr2	61891001	61901000	36	0.468143	0.285001
chr2	61892001	61902000	51	0.540028	0.354446
chr2	61893001	61903000	58	0.548975	0.372195
chr2	61894001	61904000	78	0.535043	0.330684
chr2	61895001	61905000	82	0.534335	0.324812
chr2	61896001	61906000	82	0.512373	0.319888
chr2	61897001	61907000	84	0.512539	0.321466
chr2	61898001	61908000	86	0.510408	0.324438
chr2	61899001	61909000	82	0.480555	0.293428
chr2	61900001	61910000	80	0.480459	0.303304
chr2	61901001	61911000	80	0.486581	0.317661
chr2	61902001	61912000	63	0.437067	0.290187
chr2	61903001	61913000	52	0.439575	0.284963
chr2	61904001	61914000	38	0.444125	0.335139
chr2	61905001	61915000	41	0.418927	0.336057
chr2	61906001	61916000	46	0.373508	0.272063
chr2	61907001	61917000	52	0.338891	0.265679
chr2	61908001	61918000	67	0.296295	0.222375
chr2	61909001	61919000	73	0.288344	0.221442
chr2	61910001	61920000	72	0.271049	0.207469
chr2	61911001	61921000	70	0.249302	0.190345
chr2	61912001	61922000	70	0.243012	0.187854
chr2	61913001	61923000	73	0.234922	0.180014
chr2	61914001	61924000	72	0.20619	0.152458
chr2	61915001	61925000	67	0.185757	0.133988
chr2	61916001	61926000	60	0.1802	0.134983
chr2	61917001	61927000	52	0.142825	0.100524
chr2	61918001	61928000	39	0.138496	0.096224
chr2	61919001	61929000	33	0.121656	0.0839237
chr2	61920001	61930000	35	0.122568	0.0817592
chr2	61921001	61931000	35	0.115628	0.0755413
chr2	61922001	61932000	34	0.0959097	0.055964
chr2	61923001	61933000	33	0.080099	0.045669
chr2	61924001	61934000	26	0.093207	0.0552837
chr2	61925001	61935000	22	0.108593	0.0655
chr2	61926001	61936000	20	0.115308	0.0709609
chr2	61927001	61937000	28	0.272403	0.199182
chr2	61928001	61938000	26	0.27903	0.19714
chr2	61929001	61939000	25	0.279593	0.194183
chr2	61930001	61940000	21	0.313365	0.215864
chr2	61931001	61941000	19	0.322431	0.223451
chr2	61932001	61942000	18	0.319775	0.237865
chr2	61933001	61943000	16	0.344567	0.264827
chr2	61934001	61944000	16	0.344567	0.264827
chr2	61935001	61945000	24	0.353599	0.2676
chr2	61936001	61946000	32	0.37322	0.277257
chr2	61937001	61947000	28	0.365583	0.251602
chr2	61938001	61948000	26	0.380487	0.268791
chr2	61939001	61949000	26	0.380487	0.268791
chr2	61940001	61950000	26	0.380487	0.268791
chr2	61941001	61951000	29	0.387083	0.265423
chr2	61942001	61952000	30	0.407135	0.275662
chr2	61943001	61953000	28	0.439202	0.297064
chr2	61944001	61954000	30	0.443997	0.297093
chr2	61945001	61955000	23	0.464009	0.291061
chr2	61946001	61956000	15	0.4878	0.282972
chr2	61947001	61957000	9	0.437418	0.205696
chr2	61948001	61958000	10	0.508407	0.262847
chr2	61949001	61959000	11	0.501195	0.237873
chr2	61950001	61960000	13	0.479654	0.207853
chr2	61951001	61961000	14	0.396529	0.209322
chr2	61952001	61962000	12	0.380497	0.197188
chr2	61953001	61963000	13	0.364053	0.188905
chr2	61954001	61964000	13	0.27846	0.156938
chr2	61955001	61965000	17	0.271453	0.171906
chr2	61956001	61966000	24	0.347614	0.23631
chr2	61957001	61967000	28	0.325031	0.213886
chr2	61958001	61968000	33	0.255602	0.174303
chr2	61959001	61969000	34	0.250736	0.176837
chr2	61960001	61970000	34	0.246111	0.181779
chr2	61961001	61971000	31	0.238862	0.172034
chr2	61962001	61972000	31	0.238862	0.172034
chr2	61963001	61973000	30	0.241576	0.174785
chr2	61964001	61974000	29	0.251455	0.180103
chr2	61965001	61975000	25	0.28034	0.199759
chr2	61966001	61976000	21	0.205596	0.151553
chr2	61967001	61977000	35	0.210813	0.167625
chr2	61968001	61978000	46	0.234627	0.170921
chr2	61969001	61979000	64	0.25379	0.173019
chr2	61970001	61980000	69	0.284594	0.177131
chr2	61971001	61981000	72	0.312156	0.195477
chr2	61972001	61982000	74	0.323849	0.20466
chr2	61973001	61983000	78	0.325556	0.207629
chr2	61974001	61984000	77	0.326965	0.208263
chr2	61975001	61985000	80	0.299942	0.198994
chr2	61976001	61986000	78	0.277902	0.191487
chr2	61977001	61987000	61	0.303409	0.203174
chr2	61978001	61988000	46	0.338306	0.2235
chr2	61979001	61989000	26	0.36638	0.262369
chr2	61980001	61990000	21	0.337496	0.257236
chr2	61981001	61991000	24	0.30673	0.226542
chr2	61982001	61992000	25	0.26305	0.187985
chr2	61983001	61993000	25	0.251819	0.182448
chr2	61984001	61994000	27	0.267391	0.197438
chr2	61985001	61995000	23	0.280388	0.209893
chr2	61986001	61996000	23	0.294269	0.229575
chr2	61987001	61997000	24	0.25609	0.203553
chr2	61988001	61998000	24	0.246369	0.187291
chr2	61989001	61999000	24	0.246369	0.187291
chr2	61990001	62000000	25	0.291091	0.228198
chr2	61991001	62001000	21	0.249366	0.177644
chr2	61992001	62002000	19	0.272023	0.20022
chr2	61993001	62003000	20	0.266861	0.209871
chr2	61994001	62004000	18	0.243551	0.190434
chr2	61995001	62005000	20	0.234343	0.188263
chr2	61996001	62006000	19	0.224623	0.176761
chr2	61997001	62007000	28	0.247285	0.195922
chr2	61998001	62008000	32	0.260726	0.219051
chr2	61999001	62009000	43	0.22245	0.180593
chr2	62000001	62010000	54	0.149663	0.116131
chr2	62001001	62011000	59	0.144068	0.111459
chr2	62002001	62012000	65	0.130646	0.0972127
chr2	62003001	62013000	64	0.124086	0.0843409
chr2	62004001	62014000	70	0.171062	0.108984
chr2	62005001	62015000	71	0.164257	0.103886
chr2	62006001	62016000	73	0.187841	0.114781
chr2	62007001	62017000	62	0.182227	0.104263
chr2	62008001	62018000	59	0.160776	0.0846777
chr2	62009001	62019000	50	0.170587	0.0882915
chr2	62010001	62020000	36	0.221806	0.131009
chr2	62011001	62021000	28	0.251399	0.157452
chr2	62012001	62022000	23	0.294871	0.184147
chr2	62013001	62023000	25	0.335224	0.213125
chr2	62014001	62024000	23	0.342031	0.218354
chr2	62015001	62025000	24	0.439261	0.313132
chr2	62016001	62026000	30	0.497795	0.364814
chr2	62017001	62027000	39	0.539113	0.426237
chr2	62018001	62028000	40	0.569925	0.466969
chr2	62019001	62029000	39	0.576099	0.47524
chr2	62020001	62030000	43	0.568668	0.470916
chr2	62021001	62031000	43	0.568668	0.470916
chr2	62022001	62032000	42	0.567616	0.484689
chr2	62023001	62033000	37	0.571902	0.509218
chr2	62024001	62034000	39	0.562941	0.484275
chr2	62025001	62035000	38	0.542087	0.45705
chr2	62026001	62036000	34	0.49998	0.426373
chr2	62027001	62037000	28	0.440127	0.340301
chr2	62028001	62038000	26	0.418266	0.302506
chr2	62029001	62039000	30	0.430358	0.312205
chr2	62030001	62040000	30	0.422919	0.305424
chr2	62031001	62041000	34	0.423308	0.299023
chr2	62032001	62042000	33	0.426946	0.305545
chr2	62033001	62043000	38	0.428627	0.293937
chr2	62034001	62044000	34	0.422179	0.284816
chr2	62035001	62045000	35	0.41965	0.273421
chr2	62036001	62046000	31	0.417681	0.258343
chr2	62037001	62047000	29	0.426993	0.277194
chr2	62038001	62048000	27	0.424377	0.279921
chr2	62039001	62049000	25	0.402215	0.260865
chr2	62040001	62050000	32	0.391914	0.241805
chr2	62041001	62051000	34	0.408179	0.274969
chr2	62042001	62052000	34	0.408179	0.274969
chr2	62043001	62053000	35	0.433745	0.328333
chr2	62044001	62054000	37	0.43545	0.325606
chr2	62045001	62055000	37	0.467472	0.36817
chr2	62046001	62056000	47	0.446236	0.339633
chr2	62047001	62057000	48	0.448137	0.343285
chr2	62048001	62058000	53	0.448939	0.349624
chr2	62049001	62059000	54	0.454175	0.361865
chr2	62050001	62060000	47	0.477086	0.400563
chr2	62051001	62061000	44	0.486179	0.398856
chr2	62052001	62062000	46	0.497709	0.411312
chr2	62053001	62063000	42	0.511331	0.413621
chr2	62054001	62064000	42	0.539006	0.455733
chr2	62055001	62065000	42	0.545954	0.461013
chr2	62056001	62066000	35	0.589793	0.533259
chr2	62057001	62067000	35	0.606025	0.547746
chr2	62058001	62068000	34	0.628867	0.553848
chr2	62059001	62069000	33	0.65634	0.587315
chr2	62060001	62070000	33	0.660088	0.587556
chr2	62061001	62071000	33	0.66724	0.609301
chr2	62062001	62072000	33	0.66724	0.609301
chr2	62063001	62073000	30	0.67066	0.615499
chr2	62064001	62074000	36	0.671125	0.595875
chr2	62065001	62075000	37	0.668983	0.579831
chr2	62066001	62076000	38	0.670227	0.590225
chr2	62067001	62077000	40	0.652498	0.550838
chr2	62068001	62078000	38	0.653756	0.552869
chr2	62069001	62079000	35	0.650373	0.541514
chr2	62070001	62080000	36	0.654507	0.549348
chr2	62071001	62081000	39	0.647143	0.532533
chr2	62072001	62082000	38	0.642192	0.510535
chr2	62073001	62083000	41	0.631632	0.472502
chr2	62074001	62084000	34	0.609668	0.438834
chr2	62075001	62085000	31	0.585494	0.39183
chr2	62076001	62086000	28	0.557699	0.345258
chr2	62077001	62087000	25	0.558038	0.335787
chr2	62078001	62088000	25	0.542816	0.321677
chr2	62079001	62089000	26	0.529703	0.311148
chr2	62080001	62090000	21	0.472213	0.249757
chr2	62081001	62091000	16	0.313787	0.135591
chr2	62082001	62092000	15	0.31981	0.144482
chr2	62083001	62093000	14	0.32899	0.171117
chr2	62084001	62094000	11	0.109191	0.0956418
chr2	62085001	62095000	9	0.128918	0.120229
chr2	62086001	62096000	10	0.0934229	0.0890558
chr2	62087001	62097000	8	0.0630945	0.0627611
chr2	62088001	62098000	8	0.00552763	0.0128485
chr2	62089001	62099000	8	-0.00625693	0.00282564
chr2	62090001	62100000	10	0.0299526	0.0318549
chr2	62091001	62101000	9	0.0367739	0.0384067
chr2	62092001	62102000	10	0.226981	0.103101
chr2	62093001	62103000	12	0.175644	0.0584496
chr2	62094001	62104000	15	0.170851	0.0676023
chr2	62095001	62105000	16	0.162028	0.061214
chr2	62096001	62106000	16	0.162656	0.0608936
chr2	62097001	62107000	18	0.145137	0.0508304
chr2	62098001	62108000	18	0.175844	0.0882652
chr2	62099001	62109000	20	0.161609	0.0842035
chr2	62100001	62110000	18	0.16196	0.0771182
chr2	62101001	62111000	19	0.153888	0.0716324
chr2	62102001	62112000	20	0.0706289	0.0472631
chr2	62103001	62113000	18	0.0840532	0.0580121
chr2	62104001	62114000	15	0.0627385	0.0487718
chr2	62105001	62115000	14	0.0684584	0.0547277
chr2	62106001	62116000	12	0.083963	0.0687949
chr2	62107001	62117000	12	0.103205	0.089742
chr2	62108001	62118000	10	0.0652055	0.0467555
chr2	62109001	62119000	10	0.0784097	0.0568204
chr2	62110001	62120000	11	0.0693071	0.0487241
chr2	62111001	62121000	15	0.0578421	0.0472748
chr2	62112001	62122000	17	0.0342146	0.0251531
chr2	62113001	62123000	22	0.0517931	0.0435159
chr2	62114001	62124000	26	0.0662961	0.049905
chr2	62115001	62125000	37	0.0958726	0.0695458
chr2	62116001	62126000	43	0.0883276	0.0663547
chr2	62117001	62127000	45	0.0850947	0.0631853
chr2	62118001	62128000	49	0.0825697	0.0622921
chr2	62119001	62129000	49	0.0831575	0.063632
chr2	62120001	62130000	53	0.0786462	0.0610049
chr2	62121001	62131000	51	0.0838717	0.0656199
chr2	62122001	62132000	50	0.0864491	0.0714453
chr2	62123001	62133000	48	0.0809777	0.0650229
chr2	62124001	62134000	62	0.0927729	0.0762449
chr2	62125001	62135000	57	0.0848606	0.0699886
chr2	62126001	62136000	58	0.0979222	0.0796044
chr2	62127001	62137000	58	0.0981192	0.0802253
chr2	62128001	62138000	61	0.0992168	0.0806618
chr2	62129001	62139000	63	0.101138	0.0813597
chr2	62130001	62140000	68	0.121972	0.0999832
chr2	62131001	62141000	69	0.120479	0.0987835
chr2	62132001	62142000	71	0.122111	0.0999072
chr2	62133001	62143000	70	0.12833	0.104724
chr2	62134001	62144000	76	0.107534	0.0831803
chr2	62135001	62145000	77	0.105546	0.0804746
chr2	62136001	62146000	80	0.0947061	0.0699602
chr2	62137001	62147000	82	0.0916282	0.0664921
chr2	62138001	62148000	79	0.0948384	0.0681454
chr2	62139001	62149000	78	0.0900137	0.0644091
chr2	62140001	62150000	70	0.0718221	0.0484393
chr2	62141001	62151000	71	0.0673222	0.0453878
chr2	62142001	62152000	72	0.0673133	0.0465343
chr2	62143001	62153000	72	0.0631012	0.0427976
chr2	62144001	62154000	50	0.0646493	0.0418504
chr2	62145001	62155000	49	0.0672147	0.0438746
chr2	62146001	62156000	40	0.069823	0.0445803
chr2	62147001	62157000	36	0.0769638	0.0487392
chr2	62148001	62158000	37	0.063032	0.0472578
chr2	62149001	62159000	37	0.0634869	0.0467796
chr2	62150001	62160000	40	0.0553187	0.040801
chr2	62151001	62161000	37	0.0566312	0.0407917
chr2	62152001	62162000	32	0.0352363	0.0269466
chr2	62153001	62163000	33	0.0354057	0.0307652
chr2	62154001	62164000	33	0.0484624	0.0391277
chr2	62155001	62165000	33	0.0331891	0.0269073
chr2	62156001	62166000	33	0.0345364	0.0287512
chr2	62157001	62167000	32	0.0318319	0.0275941
chr2	62158001	62168000	29	0.0311227	0.0224308
chr2	62159001	62169000	26	0.0306491	0.0227249
chr2	62160001	62170000	24	0.0573566	0.0403504
chr2	62161001	62171000	22	0.0640044	0.0446713
chr2	62162001	62172000	24	0.0855941	0.0609076
chr2	62163001	62173000	23	0.0948658	0.0620571
chr2	62164001	62174000	23	0.113453	0.0707412
chr2	62165001	62175000	19	0.130478	0.0877495
chr2	62166001	62176000	20	0.124976	0.0834198
chr2	62167001	62177000	21	0.277287	0.148549
chr2	62168001	62178000	22	0.2705	0.132682
chr2	62169001	62179000	25	0.240187	0.122786
chr2	62170001	62180000	26	0.223591	0.108563
chr2	62171001	62181000	29	0.20688	0.0972607
chr2	62172001	62182000	27	0.216191	0.0998672
chr2	62173001	62183000	25	0.224821	0.100162
chr2	62174001	62184000	28	0.19526	0.0993092
chr2	62175001	62185000	29	0.185508	0.0953941
chr2	62176001	62186000	27	0.192494	0.102335
chr2	62177001	62187000	28	0.0775396	0.0607026
chr2	62178001	62188000	32	0.105539	0.08903
chr2	62179001	62189000	33	0.12569	0.10379
chr2	62180001	62190000	34	0.13828	0.120688
chr2	62181001	62191000	35	0.154453	0.136957
chr2	62182001	62192000	36	0.151652	0.132684
chr2	62183001	62193000	38	0.150849	0.134508
chr2	62184001	62194000	42	0.142873	0.107906
chr2	62185001	62195000	46	0.152549	0.11446
chr2	62186001	62196000	47	0.1472	0.111073
chr2	62187001	62197000	52	0.13824	0.0996068
chr2	62188001	62198000	48	0.154407	0.099027
chr2	62189001	62199000	47	0.155434	0.0993387
chr2	62190001	62200000	43	0.192421	0.106905
chr2	62191001	62201000	41	0.183486	0.0985237
chr2	62192001	62202000	44	0.175095	0.0916899
chr2	62193001	62203000	43	0.178423	0.0950802
chr2	62194001	62204000	36	0.187811	0.114712
chr2	62195001	62205000	37	0.179577	0.10845
chr2	62196001	62206000	40	0.170474	0.107006
chr2	62197001	62207000	34	0.182635	0.125883
chr2	62198001	62208000	44	0.125752	0.0747615
chr2	62199001	62209000	41	0.119388	0.0679852
chr2	62200001	62210000	40	0.0813118	0.0506564
chr2	62201001	62211000	38	0.0814267	0.0498862
chr2	62202001	62212000	33	0.07805	0.0482054
chr2	62203001	62213000	30	0.0732577	0.0419674
chr2	62204001	62214000	28	0.0690286	0.0391594
chr2	62205001	62215000	20	0.0429434	0.0193818
chr2	62206001	62216000	16	0.0363523	0.0102979
chr2	62207001	62217000	14	0.00347898	-0.0115134
chr2	62208001	62218000	1	0.138018	0.138018
chr2	62271001	62281000	3	0.12709	0.0995449
chr2	62272001	62282000	4	0.108434	0.0752186
chr2	62273001	62283000	8	0.0898189	0.0858417
chr2	62274001	62284000	10	0.0874744	0.0824665
chr2	62275001	62285000	11	0.0793643	0.0793603
chr2	62276001	62286000	15	0.107574	0.0872796
chr2	62277001	62287000	19	0.122168	0.0978518
chr2	62278001	62288000	20	0.115879	0.095083
chr2	62279001	62289000	23	0.138652	0.107764
chr2	62280001	62290000	26	0.164456	0.128485
chr2	62281001	62291000	26	0.17535	0.137223
chr2	62282001	62292000	28	0.182763	0.152138
chr2	62283001	62293000	28	0.189537	0.151202
chr2	62284001	62294000	29	0.191909	0.150052
chr2	62285001	62295000	31	0.1926	0.146721
chr2	62286001	62296000	30	0.198203	0.146658
chr2	62287001	62297000	27	0.211922	0.152479
chr2	62288001	62298000	28	0.210049	0.153364
chr2	62289001	62299000	26	0.206853	0.153248
chr2	62290001	62300000	24	0.196597	0.141234
chr2	62291001	62301000	25	0.206953	0.153535
chr2	62292001	62302000	26	0.171685	0.121423
chr2	62293001	62303000	26	0.149761	0.105195
chr2	62294001	62304000	27	0.135068	0.09544
chr2	62295001	62305000	27	0.112569	0.0824433
chr2	62296001	62306000	34	0.146731	0.0967471
chr2	62297001	62307000	42	0.116865	0.0710151
chr2	62298001	62308000	45	0.103633	0.0612886
chr2	62299001	62309000	48	0.0976999	0.0623115
chr2	62300001	62310000	52	0.0797298	0.0500463
chr2	62301001	62311000	49	0.0531736	0.0331437
chr2	62302001	62312000	48	0.0740762	0.046223
chr2	62303001	62313000	45	0.0814503	0.0507385
chr2	62304001	62314000	42	0.0883182	0.0559956
chr2	62305001	62315000	42	0.0955718	0.0578279
chr2	62306001	62316000	34	0.0587379	0.0405968
chr2	62307001	62317000	29	0.0881817	0.0617237
chr2	62308001	62318000	27	0.11109	0.0764396
chr2	62309001	62319000	24	0.111815	0.0652489
chr2	62310001	62320000	19	0.146958	0.0888074
chr2	62311001	62321000	20	0.18395	0.122081
chr2	62312001	62322000	21	0.172541	0.102569
chr2	62313001	62323000	25	0.174416	0.111457
chr2	62314001	62324000	25	0.170954	0.102975
chr2	62315001	62325000	29	0.177386	0.118463
chr2	62316001	62326000	30	0.179295	0.120304
chr2	62317001	62327000	29	0.228132	0.155102
chr2	62318001	62328000	28	0.225188	0.151169
chr2	62319001	62329000	32	0.216715	0.140913
chr2	62320001	62330000	36	0.220881	0.146027
chr2	62321001	62331000	40	0.229572	0.155601
chr2	62322001	62332000	40	0.248541	0.170642
chr2	62323001	62333000	47	0.237728	0.15758
chr2	62324001	62334000	56	0.210764	0.133585
chr2	62325001	62335000	52	0.211473	0.132987
chr2	62326001	62336000	56	0.197873	0.120161
chr2	62327001	62337000	56	0.16098	0.101295
chr2	62328001	62338000	54	0.166695	0.104977
chr2	62329001	62339000	49	0.169458	0.110001
chr2	62330001	62340000	47	0.154413	0.100596
chr2	62331001	62341000	42	0.105915	0.0707353
chr2	62332001	62342000	41	0.0707499	0.0564907
chr2	62333001	62343000	32	0.056264	0.0402837
chr2	62334001	62344000	24	0.0743034	0.0579377
chr2	62335001	62345000	25	0.0768113	0.0572197
chr2	62336001	62346000	23	0.0952709	0.0761251
chr2	62337001	62347000	25	0.0932268	0.0723065
chr2	62338001	62348000	27	0.100848	0.0805172
chr2	62339001	62349000	31	0.110765	0.0856734
chr2	62340001	62350000	34	0.10067	0.0770481
chr2	62341001	62351000	37	0.0967147	0.0775712
chr2	62342001	62352000	37	0.0934906	0.0748578
chr2	62343001	62353000	41	0.080352	0.066655
chr2	62344001	62354000	44	0.0753496	0.0613032
chr2	62345001	62355000	43	0.0701022	0.0578263
chr2	62346001	62356000	42	0.0653321	0.0569232
chr2	62347001	62357000	39	0.0700315	0.0635658
chr2	62348001	62358000	40	0.0652372	0.0600755
chr2	62349001	62359000	40	0.0540503	0.0535524
chr2	62350001	62360000	38	0.0594997	0.0634154
chr2	62351001	62361000	35	0.0636432	0.0680096
chr2	62352001	62362000	39	0.0707278	0.0743996
chr2	62353001	62363000	37	0.098072	0.0982026
chr2	62354001	62364000	35	0.108544	0.110914
chr2	62355001	62365000	36	0.104379	0.106785
chr2	62356001	62366000	39	0.105348	0.108131
chr2	62357001	62367000	38	0.103397	0.106606
chr2	62358001	62368000	38	0.11508	0.116343
chr2	62359001	62369000	43	0.129252	0.126958
chr2	62360001	62370000	45	0.139874	0.135886
chr2	62361001	62371000	45	0.134901	0.130407
chr2	62362001	62372000	41	0.134944	0.130115
chr2	62363001	62373000	40	0.127399	0.12008
chr2	62364001	62374000	39	0.132993	0.126914
chr2	62365001	62375000	36	0.140371	0.135055
chr2	62366001	62376000	31	0.145674	0.134139
chr2	62367001	62377000	32	0.134602	0.124767
chr2	62368001	62378000	36	0.10394	0.0983184
chr2	62369001	62379000	29	0.0905471	0.0910674
chr2	62370001	62380000	24	0.0666655	0.0695033
chr2	62371001	62381000	23	0.072405	0.0753542
chr2	62372001	62382000	20	0.0767491	0.0789545
chr2	62373001	62383000	16	0.0693115	0.0767064
chr2	62374001	62384000	14	0.054034	0.0527026
chr2	62375001	62385000	13	0.0611994	0.0590187
chr2	62376001	62386000	11	0.0525769	0.0530471
chr2	62377001	62387000	9	0.063041	0.063089
chr2	62378001	62388000	2	0.179427	0.180318
chr2	62478001	62488000	6	0.0797301	0.0929536
chr2	62479001	62489000	14	0.0467731	0.0676632
chr2	62480001	62490000	18	0.0563774	0.0666983
chr2	62481001	62491000	21	0.054636	0.0668015
chr2	62482001	62492000	24	0.0601144	0.0726608
chr2	62483001	62493000	28	0.0559086	0.0657291
chr2	62484001	62494000	35	0.0534327	0.0678355
chr2	62485001	62495000	38	0.052336	0.0641928
chr2	62486001	62496000	41	0.0468373	0.0577241
chr2	62487001	62497000	47	0.0417187	0.0505704
chr2	62488001	62498000	43	0.0306242	0.0426615
chr2	62489001	62499000	43	0.161658	0.0752422
chr2	62490001	62500000	40	0.167226	0.0737225
chr2	62491001	62501000	40	0.172118	0.0699051
chr2	62492001	62502000	39	0.16393	0.0635961
chr2	62493001	62503000	35	0.17855	0.0681055
chr2	62494001	62504000	30	0.251607	0.0901359
chr2	62495001	62505000	31	0.261914	0.100436
chr2	62496001	62506000	31	0.280685	0.12062
chr2	62497001	62507000	25	0.318501	0.149164
chr2	62498001	62508000	29	0.293438	0.144417
chr2	62499001	62509000	26	0.179635	0.106943
chr2	62500001	62510000	26	0.181879	0.108857
chr2	62501001	62511000	23	0.188227	0.120901
chr2	62502001	62512000	22	0.196989	0.132304
chr2	62503001	62513000	22	0.196989	0.132304
chr2	62504001	62514000	20	0.149416	0.102824
chr2	62505001	62515000	19	0.110709	0.0869971
chr2	62506001	62516000	16	0.0806233	0.0687417
chr2	62507001	62517000	17	0.077721	0.0627094
chr2	62508001	62518000	11	0.0708296	0.0537915
chr2	62509001	62519000	6	0.0798739	0.0347889
chr2	62510001	62520000	6	0.104457	0.0569976
chr2	62511001	62521000	6	0.104457	0.0569976
chr2	62512001	62522000	5	0.0841181	0.0373896
chr2	62513001	62523000	6	0.0815106	0.0420237
chr2	62514001	62524000	7	0.0795347	0.0453338
chr2	62515001	62525000	8	0.080582	0.0650396
chr2	62516001	62526000	10	0.0913745	0.076891
chr2	62517001	62527000	13	0.0817011	0.0627155
chr2	62518001	62528000	20	0.087179	0.0504599
chr2	62519001	62529000	20	0.087179	0.0504599
chr2	62520001	62530000	23	0.0730462	0.0344413
chr2	62521001	62531000	27	0.0720864	0.0391292
chr2	62522001	62532000	33	0.0998086	0.0605045
chr2	62523001	62533000	36	0.114505	0.0710158
chr2	62524001	62534000	36	0.114233	0.0710405
chr2	62525001	62535000	33	0.121647	0.0696975
chr2	62526001	62536000	34	0.121944	0.0710851
chr2	62527001	62537000	31	0.132209	0.0812372
chr2	62528001	62538000	29	0.133172	0.0922764
chr2	62529001	62539000	32	0.128803	0.0920302
chr2	62530001	62540000	31	0.158214	0.11722
chr2	62531001	62541000	32	0.170373	0.128908
chr2	62532001	62542000	27	0.155064	0.122662
chr2	62533001	62543000	26	0.188488	0.142059
chr2	62534001	62544000	28	0.201444	0.151254
chr2	62535001	62545000	29	0.210706	0.16227
chr2	62536001	62546000	29	0.209138	0.167287
chr2	62537001	62547000	31	0.185837	0.150266
chr2	62538001	62548000	29	0.188	0.158561
chr2	62539001	62549000	29	0.186813	0.146285
chr2	62540001	62550000	31	0.16673	0.133156
chr2	62541001	62551000	30	0.172024	0.138429
chr2	62542001	62552000	35	0.167599	0.13536
chr2	62543001	62553000	34	0.143799	0.118858
chr2	62544001	62554000	42	0.132424	0.103229
chr2	62545001	62555000	43	0.125965	0.097513
chr2	62546001	62556000	45	0.120975	0.0809479
chr2	62547001	62557000	49	0.132285	0.090339
chr2	62548001	62558000	47	0.136436	0.0921314
chr2	62549001	62559000	49	0.136779	0.095333
chr2	62550001	62560000	46	0.133786	0.0904535
chr2	62551001	62561000	46	0.163446	0.103208
chr2	62552001	62562000	44	0.174507	0.105845
chr2	62553001	62563000	44	0.178522	0.108787
chr2	62554001	62564000	34	0.192776	0.121046
chr2	62555001	62565000	35	0.183933	0.112005
chr2	62556001	62566000	32	0.188873	0.125602
chr2	62557001	62567000	29	0.208986	0.144408
chr2	62558001	62568000	33	0.194226	0.124458
chr2	62559001	62569000	32	0.192275	0.123576
chr2	62560001	62570000	33	0.186999	0.120402
chr2	62561001	62571000	32	0.119392	0.0855807
chr2	62562001	62572000	30	0.091606	0.0711281
chr2	62563001	62573000	29	0.0715442	0.0585076
chr2	62564001	62574000	31	0.0566484	0.048862
chr2	62565001	62575000	28	0.0561158	0.0510938
chr2	62566001	62576000	27	0.0552668	0.0506638
chr2	62567001	62577000	26	0.0135639	0.0197445
chr2	62568001	62578000	27	0.0132349	0.0150064
chr2	62569001	62579000	25	0.00889539	0.00874434
chr2	62570001	62580000	25	0.0232128	0.0207272
chr2	62571001	62581000	25	0.0241676	0.0206957
chr2	62572001	62582000	26	0.0252914	0.0205708
chr2	62573001	62583000	29	0.0442349	0.0334605
chr2	62574001	62584000	27	0.0475727	0.0336825
chr2	62575001	62585000	33	0.0326339	0.0229691
chr2	62576001	62586000	43	0.0380732	0.0252362
chr2	62577001	62587000	51	0.0480477	0.0293478
chr2	62578001	62588000	53	0.13884	0.0783182
chr2	62579001	62589000	55	0.138287	0.0787569
chr2	62580001	62590000	58	0.133742	0.0785731
chr2	62581001	62591000	59	0.126528	0.0740259
chr2	62582001	62592000	59	0.126526	0.0759944
chr2	62583001	62593000	58	0.124801	0.0731241
chr2	62584001	62594000	61	0.122355	0.0754489
chr2	62585001	62595000	57	0.133266	0.0848752
chr2	62586001	62596000	50	0.146334	0.0992429
chr2	62587001	62597000	44	0.152319	0.105028
chr2	62588001	62598000	41	0.0540233	0.0437138
chr2	62589001	62599000	39	0.0879838	0.0662445
chr2	62590001	62600000	38	0.101222	0.0775783
chr2	62591001	62601000	37	0.113775	0.0892073
chr2	62592001	62602000	40	0.116576	0.0926156
chr2	62593001	62603000	43	0.11044	0.0886581
chr2	62594001	62604000	42	0.101632	0.0810206
chr2	62595001	62605000	43	0.117679	0.0943456
chr2	62596001	62606000	44	0.11201	0.089509
chr2	62597001	62607000	43	0.113607	0.0941764
chr2	62598001	62608000	43	0.114884	0.100113
chr2	62599001	62609000	47	0.0712512	0.0696248
chr2	62600001	62610000	47	0.0475009	0.0472257
chr2	62601001	62611000	63	0.0233689	0.0266256
chr2	62602001	62612000	60	0.0132353	0.0175838
chr2	62603001	62613000	57	0.00596137	0.0118291
chr2	62604001	62614000	58	0.00553534	0.0110925
chr2	62605001	62615000	57	-0.0128225	-0.00456435
chr2	62606001	62616000	55	-0.0194034	-0.0124195
chr2	62607001	62617000	55	-0.0221379	-0.0181248
chr2	62608001	62618000	55	-0.020454	-0.0183445
chr2	62609001	62619000	54	-0.0159104	-0.0152148
chr2	62610001	62620000	52	-0.015489	-0.0146729
chr2	62611001	62621000	38	-0.0143561	-0.015871
chr2	62612001	62622000	35	-0.0136249	-0.0152812
chr2	62613001	62623000	35	-0.00961287	-0.0084114
chr2	62614001	62624000	33	-0.00832927	-0.00683931
chr2	62615001	62625000	30	-0.00550712	-0.00418009
chr2	62616001	62626000	31	-0.00455614	-0.00292339
chr2	62617001	62627000	28	-0.000709862	0.00138919
chr2	62618001	62628000	28	0.0066375	0.0221686
chr2	62619001	62629000	29	0.0141152	0.0339653
chr2	62620001	62630000	33	0.0212241	0.0405897
chr2	62621001	62631000	38	0.0433015	0.0592347
chr2	62622001	62632000	44	0.0479433	0.0635531
chr2	62623001	62633000	52	0.0580619	0.069869
chr2	62624001	62634000	65	0.0701308	0.0760716
chr2	62625001	62635000	80	0.0715551	0.0760631
chr2	62626001	62636000	88	0.0783738	0.0761198
chr2	62627001	62637000	92	0.0789145	0.0767625
chr2	62628001	62638000	88	0.0716547	0.0723343
chr2	62629001	62639000	84	0.0661339	0.0706686
chr2	62630001	62640000	82	0.06534	0.0682965
chr2	62631001	62641000	74	0.0612835	0.0637371
chr2	62632001	62642000	71	0.0540775	0.0601159
chr2	62633001	62643000	60	0.0476058	0.0544718
chr2	62634001	62644000	47	0.0357666	0.0442585
chr2	62635001	62645000	38	0.0048318	0.0184587
chr2	62636001	62646000	28	-0.0103602	0.00284568
chr2	62637001	62647000	26	-0.0251232	-0.0154124
chr2	62638001	62648000	29	-0.024527	-0.0167783
chr2	62639001	62649000	33	-0.0222837	-0.0155308
chr2	62640001	62650000	33	0.00842866	-0.000729355
chr2	62641001	62651000	32	0.00894435	0.000288857
chr2	62642001	62652000	33	0.0171383	0.00307799
chr2	62643001	62653000	41	0.078615	0.0319862
chr2	62644001	62654000	46	0.0766162	0.0362698
chr2	62645001	62655000	49	0.121294	0.0744071
chr2	62646001	62656000	55	0.195687	0.128116
chr2	62647001	62657000	54	0.209582	0.143257
chr2	62648001	62658000	53	0.231859	0.168234
chr2	62649001	62659000	52	0.24059	0.182386
chr2	62650001	62660000	49	0.269619	0.203716
chr2	62651001	62661000	53	0.279813	0.213292
chr2	62652001	62662000	52	0.288332	0.228401
chr2	62653001	62663000	49	0.385306	0.273251
chr2	62654001	62664000	47	0.399031	0.275313
chr2	62655001	62665000	40	0.477159	0.319597
chr2	62656001	62666000	34	0.512976	0.317609
chr2	62657001	62667000	32	0.518717	0.319045
chr2	62658001	62668000	33	0.498702	0.287397
chr2	62659001	62669000	31	0.533409	0.329621
chr2	62660001	62670000	35	0.52517	0.304492
chr2	62661001	62671000	34	0.529322	0.295129
chr2	62662001	62672000	35	0.523332	0.263332
chr2	62663001	62673000	33	0.42972	0.198038
chr2	62664001	62674000	33	0.509122	0.265247
chr2	62665001	62675000	34	0.454816	0.233463
chr2	62666001	62676000	37	0.408933	0.205233
chr2	62667001	62677000	43	0.384007	0.202735
chr2	62668001	62678000	46	0.368813	0.198062
chr2	62669001	62679000	45	0.336855	0.176776
chr2	62670001	62680000	46	0.279014	0.145974
chr2	62671001	62681000	44	0.271358	0.148484
chr2	62672001	62682000	41	0.282123	0.164587
chr2	62673001	62683000	38	0.292701	0.176505
chr2	62674001	62684000	33	0.212459	0.135783
chr2	62675001	62685000	41	0.172731	0.113164
chr2	62676001	62686000	44	0.159487	0.118097
chr2	62677001	62687000	41	0.131969	0.102505
chr2	62678001	62688000	35	0.123154	0.10084
chr2	62679001	62689000	37	0.119205	0.0969723
chr2	62680001	62690000	38	0.167306	0.124136
chr2	62681001	62691000	47	0.137698	0.104453
chr2	62682001	62692000	57	0.171344	0.118985
chr2	62683001	62693000	62	0.168959	0.119102
chr2	62684001	62694000	67	0.163371	0.113523
chr2	62685001	62695000	60	0.234015	0.141489
chr2	62686001	62696000	54	0.240172	0.130576
chr2	62687001	62697000	54	0.280482	0.146641
chr2	62688001	62698000	63	0.344525	0.178105
chr2	62689001	62699000	62	0.385952	0.198071
chr2	62690001	62700000	60	0.37934	0.199484
chr2	62691001	62701000	58	0.416698	0.244586
chr2	62692001	62702000	52	0.431617	0.277096
chr2	62693001	62703000	51	0.445945	0.302299
chr2	62694001	62704000	48	0.458006	0.315342
chr2	62695001	62705000	47	0.438419	0.307967
chr2	62696001	62706000	50	0.421999	0.288797
chr2	62697001	62707000	54	0.401366	0.260448
chr2	62698001	62708000	45	0.369814	0.238785
chr2	62699001	62709000	45	0.348703	0.22569
chr2	62700001	62710000	40	0.377509	0.245802
chr2	62701001	62711000	37	0.397686	0.237923
chr2	62702001	62712000	35	0.375894	0.219525
chr2	62703001	62713000	33	0.343288	0.183139
chr2	62704001	62714000	35	0.319728	0.175217
chr2	62705001	62715000	35	0.335242	0.177885
chr2	62706001	62716000	34	0.347459	0.189402
chr2	62707001	62717000	28	0.365709	0.207182
chr2	62708001	62718000	29	0.355812	0.197846
chr2	62709001	62719000	28	0.340279	0.186041
chr2	62710001	62720000	30	0.290511	0.152019
chr2	62711001	62721000	24	0.223444	0.112036
chr2	62712001	62722000	22	0.153993	0.0697312
chr2	62713001	62723000	23	0.240899	0.127703
chr2	62714001	62724000	19	0.275181	0.153016
chr2	62715001	62725000	16	0.205184	0.104107
chr2	62716001	62726000	12	0.218916	0.113641
chr2	62717001	62727000	11	0.237406	0.125448
chr2	62718001	62728000	9	0.27029	0.156827
chr2	62719001	62729000	7	0.314135	0.187731
chr2	62720001	62730000	5	0.408607	0.274369
chr2	62721001	62731000	11	0.22624	0.13209
chr2	62722001	62732000	10	0.245387	0.147287
chr2	62723001	62733000	7	0.0193745	0.0141601
chr2	62724001	62734000	7	0.0193745	0.0141601
chr2	62725001	62735000	7	0.0193745	0.0141601
chr2	62726001	62736000	11	0.230478	0.156635
chr2	62727001	62737000	21	0.493787	0.388101
chr2	62728001	62738000	27	0.511115	0.410256
chr2	62729001	62739000	34	0.52418	0.441428
chr2	62730001	62740000	39	0.510847	0.419968
chr2	62731001	62741000	35	0.550035	0.464738
chr2	62732001	62742000	41	0.513101	0.407315
chr2	62733001	62743000	49	0.519368	0.40584
chr2	62734001	62744000	51	0.514981	0.40081
chr2	62735001	62745000	64	0.52908	0.408928
chr2	62736001	62746000	61	0.541642	0.414671
chr2	62737001	62747000	53	0.499798	0.366424
chr2	62738001	62748000	51	0.470582	0.326025
chr2	62739001	62749000	48	0.415966	0.275825
chr2	62740001	62750000	43	0.417539	0.274392
chr2	62741001	62751000	42	0.420833	0.283812
chr2	62742001	62752000	38	0.442458	0.300555
chr2	62743001	62753000	36	0.370592	0.242056
chr2	62744001	62754000	35	0.362381	0.231653
chr2	62745001	62755000	24	0.178909	0.104279
chr2	62746001	62756000	24	0.131694	0.0765307
chr2	62747001	62757000	25	0.0885994	0.0573455
chr2	62748001	62758000	22	0.0959193	0.0631048
chr2	62749001	62759000	21	0.0766397	0.04177
chr2	62750001	62760000	25	0.0748037	0.0437447
chr2	62751001	62761000	26	0.0728021	0.0409478
chr2	62752001	62762000	25	0.0741196	0.043508
chr2	62753001	62763000	24	0.0916227	0.0601353
chr2	62754001	62764000	27	0.0837599	0.0539885
chr2	62755001	62765000	28	0.103019	0.066647
chr2	62756001	62766000	29	0.112641	0.0748165
chr2	62757001	62767000	29	0.123775	0.0834541
chr2	62758001	62768000	30	0.133369	0.0915656
chr2	62759001	62769000	28	0.166234	0.114435
chr2	62760001	62770000	25	0.208044	0.144726
chr2	62761001	62771000	27	0.228643	0.165226
chr2	62762001	62772000	27	0.254409	0.18741
chr2	62763001	62773000	23	0.258155	0.181225
chr2	62764001	62774000	21	0.297451	0.22102
chr2	62765001	62775000	20	0.293966	0.226272
chr2	62766001	62776000	21	0.317448	0.240385
chr2	62767001	62777000	19	0.329705	0.248467
chr2	62768001	62778000	18	0.340726	0.254997
chr2	62769001	62779000	19	0.405766	0.297461
chr2	62770001	62780000	20	0.425835	0.320239
chr2	62771001	62781000	17	0.458423	0.350632
chr2	62772001	62782000	17	0.440006	0.335795
chr2	62773001	62783000	19	0.475676	0.381205
chr2	62774001	62784000	17	0.485266	0.400367
chr2	62775001	62785000	17	0.533314	0.446448
chr2	62776001	62786000	16	0.584252	0.503808
chr2	62777001	62787000	17	0.586096	0.533168
chr2	62778001	62788000	17	0.615987	0.563028
chr2	62779001	62789000	15	0.588627	0.534639
chr2	62780001	62790000	16	0.624951	0.575443
chr2	62781001	62791000	21	0.613592	0.570586
chr2	62782001	62792000	25	0.611696	0.574924
chr2	62783001	62793000	23	0.605916	0.578151
chr2	62784001	62794000	25	0.586237	0.547063
chr2	62785001	62795000	29	0.538991	0.456763
chr2	62786001	62796000	28	0.513566	0.430695
chr2	62787001	62797000	32	0.468934	0.368618
chr2	62788001	62798000	42	0.376396	0.279901
chr2	62789001	62799000	50	0.347396	0.262038
chr2	62790001	62800000	53	0.286034	0.219669
chr2	62791001	62801000	55	0.213781	0.172036
chr2	62792001	62802000	61	0.172798	0.142615
chr2	62793001	62803000	64	0.167467	0.140226
chr2	62794001	62804000	63	0.166809	0.139047
chr2	62795001	62805000	59	0.166187	0.141306
chr2	62796001	62806000	61	0.165682	0.141615
chr2	62797001	62807000	57	0.16088	0.143081
chr2	62798001	62808000	48	0.16967	0.161081
chr2	62799001	62809000	45	0.164091	0.160195
chr2	62800001	62810000	42	0.174401	0.171306
chr2	62801001	62811000	38	0.190487	0.18446
chr2	62802001	62812000	30	0.219127	0.213369
chr2	62803001	62813000	30	0.218397	0.205391
chr2	62804001	62814000	34	0.230608	0.207529
chr2	62805001	62815000	37	0.224361	0.193964
chr2	62806001	62816000	36	0.234394	0.202417
chr2	62807001	62817000	35	0.237352	0.203808
chr2	62808001	62818000	33	0.24182	0.206218
chr2	62809001	62819000	28	0.259661	0.213652
chr2	62810001	62820000	24	0.258781	0.205719
chr2	62811001	62821000	21	0.251028	0.19095
chr2	62812001	62822000	18	0.205132	0.149176
chr2	62813001	62823000	15	0.203513	0.147165
chr2	62814001	62824000	11	0.134135	0.0991016
chr2	62815001	62825000	6	0.157441	0.103671
chr2	62816001	62826000	6	0.171811	0.105393
chr2	62817001	62827000	6	0.172375	0.105736
chr2	62818001	62828000	9	0.217286	0.146484
chr2	62819001	62829000	12	0.247522	0.183954
chr2	62820001	62830000	16	0.209026	0.144429
chr2	62821001	62831000	24	0.150744	0.0898331
chr2	62822001	62832000	32	0.109068	0.0594692
chr2	62823001	62833000	46	0.0819155	0.0380552
chr2	62824001	62834000	48	0.0774385	0.0359264
chr2	62825001	62835000	53	0.0717266	0.0324141
chr2	62826001	62836000	58	0.0597126	0.0287133
chr2	62827001	62837000	59	0.0565094	0.0268202
chr2	62828001	62838000	58	0.0423895	0.020492
chr2	62829001	62839000	63	0.0317005	0.0155487
chr2	62830001	62840000	62	0.0390347	0.018983
chr2	62831001	62841000	53	0.0478592	0.0262325
chr2	62832001	62842000	49	0.0762341	0.0442825
chr2	62833001	62843000	38	0.125512	0.087878
chr2	62834001	62844000	39	0.156365	0.109576
chr2	62835001	62845000	38	0.164662	0.109843
chr2	62836001	62846000	34	0.168667	0.111918
chr2	62837001	62847000	37	0.214193	0.150076
chr2	62838001	62848000	37	0.209579	0.146262
chr2	62839001	62849000	30	0.233322	0.169539
chr2	62840001	62850000	29	0.239631	0.172869
chr2	62841001	62851000	38	0.199474	0.134177
chr2	62842001	62852000	39	0.169345	0.117293
chr2	62843001	62853000	40	0.172803	0.116245
chr2	62844001	62854000	38	0.150482	0.100117
chr2	62845001	62855000	35	0.155774	0.111783
chr2	62846001	62856000	34	0.153743	0.110457
chr2	62847001	62857000	30	0.0984991	0.0661919
chr2	62848001	62858000	30	0.0958154	0.0585849
chr2	62849001	62859000	30	0.0805477	0.0491771
chr2	62850001	62860000	30	0.0723329	0.0449629
chr2	62851001	62861000	22	0.0901931	0.0607137
chr2	62852001	62862000	28	0.131261	0.0967187
chr2	62853001	62863000	29	0.110128	0.083492
chr2	62854001	62864000	30	0.109067	0.0858562
chr2	62855001	62865000	32	0.151411	0.111856
chr2	62856001	62866000	31	0.153776	0.113181
chr2	62857001	62867000	32	0.146554	0.103892
chr2	62858001	62868000	33	0.197549	0.137086
chr2	62859001	62869000	35	0.213941	0.148322
chr2	62860001	62870000	34	0.235338	0.163545
chr2	62861001	62871000	34	0.266723	0.184084
chr2	62862001	62872000	24	0.310626	0.212054
chr2	62863001	62873000	26	0.301858	0.210119
chr2	62864001	62874000	28	0.306386	0.218322
chr2	62865001	62875000	33	0.275262	0.19463
chr2	62866001	62876000	37	0.270459	0.196288
chr2	62867001	62877000	39	0.272914	0.194386
chr2	62868001	62878000	37	0.24643	0.173515
chr2	62869001	62879000	35	0.234077	0.160982
chr2	62870001	62880000	37	0.228476	0.16351
chr2	62871001	62881000	36	0.198169	0.146644
chr2	62872001	62882000	36	0.197079	0.140617
chr2	62873001	62883000	33	0.197217	0.117091
chr2	62874001	62884000	30	0.193859	0.101057
chr2	62875001	62885000	28	0.193552	0.0840285
chr2	62876001	62886000	26	0.18204	0.0581509
chr2	62877001	62887000	24	0.165914	0.053792
chr2	62878001	62888000	30	0.147537	0.0393544
chr2	62879001	62889000	39	0.1233	0.0286485
chr2	62880001	62890000	42	0.0555735	0.00380744
chr2	62881001	62891000	52	0.0705086	0.0114144
chr2	62882001	62892000	64	0.0989554	0.0202556
chr2	62883001	62893000	66	0.0917039	0.0194262
chr2	62884001	62894000	67	0.0909955	0.0189591
chr2	62885001	62895000	63	0.0681793	0.0124966
chr2	62886001	62896000	65	0.091687	0.0234074
chr2	62887001	62897000	66	0.0909105	0.0237696
chr2	62888001	62898000	62	0.0942176	0.0293753
chr2	62889001	62899000	55	0.10165	0.0343653
chr2	62890001	62900000	58	0.0873179	0.0342032
chr2	62891001	62901000	55	0.134701	0.0577664
chr2	62892001	62902000	46	0.128174	0.0651672
chr2	62893001	62903000	39	0.139193	0.078751
chr2	62894001	62904000	40	0.128547	0.0824895
chr2	62895001	62905000	38	0.132694	0.0827898
chr2	62896001	62906000	33	0.120797	0.074165
chr2	62897001	62907000	30	0.131368	0.0804786
chr2	62898001	62908000	27	0.140156	0.0856743
chr2	62899001	62909000	24	0.146989	0.0980666
chr2	62900001	62910000	15	0.197832	0.15541
chr2	62901001	62911000	8	0.0734026	0.0880182
chr2	62902001	62912000	4	0.0297097	0.0481668
chr2	62903001	62913000	4	0.0297097	0.0481668
chr2	62911001	62921000	3	0.211433	0.116808
chr2	62912001	62922000	3	0.211433	0.116808
chr2	62913001	62923000	3	0.211433	0.116808
chr2	62914001	62924000	3	0.211433	0.116808
chr2	62915001	62925000	3	0.211433	0.116808
chr2	62916001	62926000	3	0.211433	0.116808
chr2	62917001	62927000	3	0.211433	0.116808
chr2	62918001	62928000	3	0.211433	0.116808
chr2	62919001	62929000	3	0.211433	0.116808
chr2	62920001	62930000	3	0.211433	0.116808
chr2	62935001	62945000	3	-0.0225589	-0.0270159
chr2	62936001	62946000	3	-0.0225589	-0.0270159
chr2	62937001	62947000	3	-0.0225589	-0.0270159
chr2	62938001	62948000	3	-0.0225589	-0.0270159
chr2	62939001	62949000	3	-0.0225589	-0.0270159
chr2	62940001	62950000	3	-0.0225589	-0.0270159
chr2	62941001	62951000	3	-0.0225589	-0.0270159
chr2	62942001	62952000	3	-0.0225589	-0.0270159
chr2	62943001	62953000	3	-0.0225589	-0.0270159
chr2	62944001	62954000	3	-0.0225589	-0.0270159
chr2	62964001	62974000	1	-0.0418758	-0.0418758
chr2	62965001	62975000	1	-0.0418758	-0.0418758
chr2	62966001	62976000	1	-0.0418758	-0.0418758
chr2	62967001	62977000	1	-0.0418758	-0.0418758
chr2	62968001	62978000	1	-0.0418758	-0.0418758
chr2	62969001	62979000	1	-0.0418758	-0.0418758
chr2	62970001	62980000	1	-0.0418758	-0.0418758
chr2	62971001	62981000	1	-0.0418758	-0.0418758
chr2	62972001	62982000	1	-0.0418758	-0.0418758
chr2	62973001	62983000	1	-0.0418758	-0.0418758
chr2	63107001	63117000	1	0.088215	0.088215
chr2	63108001	63118000	6	0.0561292	0.0237535
chr2	63109001	63119000	8	0.0385514	0.00847423
chr2	63110001	63120000	9	0.0335573	0.00445691
chr2	63111001	63121000	11	0.080134	0.031086
chr2	63112001	63122000	11	0.080134	0.031086
chr2	63113001	63123000	11	0.080134	0.031086
chr2	63114001	63124000	11	0.080134	0.031086
chr2	63115001	63125000	11	0.080134	0.031086
chr2	63116001	63126000	11	0.080134	0.031086
chr2	63117001	63127000	10	0.0786616	0.0253731
chr2	63118001	63128000	6	0.104824	0.0412282
chr2	63119001	63129000	4	0.164489	0.080524
chr2	63120001	63130000	3	0.207314	0.116593
chr2	63121001	63131000	1	0.0479443	0.0479443
chr2	63122001	63132000	1	0.0479443	0.0479443
chr2	63123001	63133000	1	0.0479443	0.0479443
chr2	63124001	63134000	2	0.0831779	0.0822708
chr2	63125001	63135000	2	0.0831779	0.0822708
chr2	63126001	63136000	3	0.075216	0.0508892
chr2	63127001	63137000	3	0.075216	0.0508892
chr2	63128001	63138000	6	0.0937373	0.0794381
chr2	63129001	63139000	8	0.0901378	0.0667151
chr2	63130001	63140000	11	0.0782869	0.0504346
chr2	63131001	63141000	12	0.0723611	0.0428195
chr2	63132001	63142000	15	0.063097	0.0360855
chr2	63133001	63143000	22	0.0621098	0.0424429
chr2	63134001	63144000	28	0.0660865	0.0491244
chr2	63135001	63145000	37	0.0785485	0.0645872
chr2	63136001	63146000	53	0.0798756	0.0666412
chr2	63137001	63147000	64	0.0708619	0.0600424
chr2	63138001	63148000	74	0.0875705	0.0739781
chr2	63139001	63149000	78	0.105095	0.0874917
chr2	63140001	63150000	76	0.106853	0.0909916
chr2	63141001	63151000	84	0.114846	0.0918059
chr2	63142001	63152000	88	0.154597	0.117522
chr2	63143001	63153000	86	0.168706	0.133901
chr2	63144001	63154000	86	0.197415	0.154507
chr2	63145001	63155000	79	0.209705	0.161879
chr2	63146001	63156000	63	0.23942	0.184891
chr2	63147001	63157000	55	0.275592	0.217529
chr2	63148001	63158000	41	0.325407	0.242939
chr2	63149001	63159000	36	0.3399	0.249799
chr2	63150001	63160000	35	0.349763	0.253734
chr2	63151001	63161000	26	0.396692	0.312511
chr2	63152001	63162000	19	0.356791	0.287769
chr2	63153001	63163000	15	0.371287	0.290604
chr2	63154001	63164000	8	0.340366	0.253573
chr2	63155001	63165000	7	0.292737	0.212343
chr2	63156001	63166000	8	0.338399	0.263672
chr2	63157001	63167000	5	0.364606	0.296547
chr2	63158001	63168000	6	0.361579	0.302553
chr2	63159001	63169000	7	0.385708	0.32734
chr2	63160001	63170000	8	0.379394	0.284938
chr2	63161001	63171000	10	0.396306	0.29375
chr2	63162001	63172000	11	0.402589	0.306983
chr2	63163001	63173000	16	0.393186	0.294884
chr2	63164001	63174000	16	0.393186	0.294884
chr2	63165001	63175000	19	0.40381	0.333208
chr2	63166001	63176000	29	0.361855	0.301187
chr2	63167001	63177000	43	0.328968	0.281922
chr2	63168001	63178000	59	0.383969	0.324542
chr2	63169001	63179000	65	0.418421	0.345904
chr2	63170001	63180000	73	0.433075	0.365358
chr2	63171001	63181000	84	0.434303	0.369672
chr2	63172001	63182000	103	0.428225	0.365773
chr2	63173001	63183000	111	0.433909	0.373432
chr2	63174001	63184000	126	0.416028	0.357096
chr2	63175001	63185000	132	0.40359	0.345942
chr2	63176001	63186000	134	0.392046	0.332947
chr2	63177001	63187000	134	0.382312	0.32293
chr2	63178001	63188000	135	0.345834	0.29111
chr2	63179001	63189000	133	0.318931	0.270839
chr2	63180001	63190000	132	0.295091	0.249258
chr2	63181001	63191000	142	0.264618	0.224181
chr2	63182001	63192000	135	0.238861	0.200275
chr2	63183001	63193000	138	0.215881	0.180837
chr2	63184001	63194000	151	0.177819	0.149291
chr2	63185001	63195000	172	0.14895	0.12493
chr2	63186001	63196000	171	0.150042	0.124411
chr2	63187001	63197000	157	0.14772	0.122474
chr2	63188001	63198000	140	0.141909	0.116304
chr2	63189001	63199000	134	0.140139	0.114251
chr2	63190001	63200000	133	0.150586	0.120681
chr2	63191001	63201000	110	0.139831	0.109814
chr2	63192001	63202000	98	0.128944	0.100029
chr2	63193001	63203000	81	0.101968	0.0778922
chr2	63194001	63204000	59	0.194346	0.134891
chr2	63195001	63205000	39	0.350232	0.229199
chr2	63196001	63206000	39	0.323331	0.219708
chr2	63197001	63207000	49	0.278862	0.175618
chr2	63198001	63208000	59	0.256617	0.165922
chr2	63199001	63209000	67	0.262393	0.172782
chr2	63200001	63210000	67	0.254097	0.173812
chr2	63201001	63211000	74	0.25138	0.170832
chr2	63202001	63212000	78	0.253284	0.171053
chr2	63203001	63213000	95	0.276608	0.200281
chr2	63204001	63214000	101	0.262312	0.190329
chr2	63205001	63215000	110	0.265094	0.189696
chr2	63206001	63216000	110	0.270626	0.199196
chr2	63207001	63217000	107	0.289814	0.215237
chr2	63208001	63218000	99	0.302705	0.224499
chr2	63209001	63219000	102	0.295309	0.21388
chr2	63210001	63220000	104	0.291161	0.208881
chr2	63211001	63221000	103	0.292213	0.212407
chr2	63212001	63222000	101	0.292872	0.214746
chr2	63213001	63223000	89	0.262647	0.179768
chr2	63214001	63224000	81	0.239013	0.162601
chr2	63215001	63225000	67	0.217661	0.14787
chr2	63216001	63226000	57	0.222382	0.14221
chr2	63217001	63227000	55	0.202883	0.13691
chr2	63218001	63228000	60	0.195737	0.131554
chr2	63219001	63229000	63	0.161754	0.112209
chr2	63220001	63230000	62	0.132464	0.097185
chr2	63221001	63231000	62	0.117837	0.0880323
chr2	63222001	63232000	63	0.126919	0.101392
chr2	63223001	63233000	62	0.152676	0.127121
chr2	63224001	63234000	60	0.162402	0.135997
chr2	63225001	63235000	54	0.166873	0.140722
chr2	63226001	63236000	54	0.175953	0.151199
chr2	63227001	63237000	59	0.245521	0.194688
chr2	63228001	63238000	58	0.291758	0.231158
chr2	63229001	63239000	46	0.359054	0.293411
chr2	63230001	63240000	41	0.382888	0.312747
chr2	63231001	63241000	37	0.409632	0.347123
chr2	63232001	63242000	34	0.404197	0.335463
chr2	63233001	63243000	34	0.367679	0.287531
chr2	63234001	63244000	35	0.345357	0.270046
chr2	63235001	63245000	43	0.294283	0.22399
chr2	63236001	63246000	46	0.256432	0.184459
chr2	63237001	63247000	40	0.177521	0.122213
chr2	63238001	63248000	39	0.0871851	0.0647459
chr2	63239001	63249000	44	0.0461494	0.0463677
chr2	63240001	63250000	45	0.0414674	0.0453768
chr2	63241001	63251000	50	0.0442634	0.040939
chr2	63242001	63252000	52	0.0422199	0.0385638
chr2	63243001	63253000	58	0.0744237	0.0603814
chr2	63244001	63254000	56	0.0760023	0.0600147
chr2	63245001	63255000	51	0.0753086	0.0605066
chr2	63246001	63256000	47	0.0987506	0.0747941
chr2	63247001	63257000	46	0.0964193	0.076298
chr2	63248001	63258000	43	0.0833508	0.0649017
chr2	63249001	63259000	42	0.0904702	0.0674566
chr2	63250001	63260000	46	0.0878894	0.0693362
chr2	63251001	63261000	46	0.0628762	0.0521122
chr2	63252001	63262000	59	0.0414182	0.0387844
chr2	63253001	63263000	63	0.00917274	0.0119943
chr2	63254001	63264000	92	0.000728952	0.00320905
chr2	63255001	63265000	97	0.00736528	0.00982112
chr2	63256001	63266000	116	-0.00138473	0.00189945
chr2	63257001	63267000	128	-0.00559564	-0.00220524
chr2	63258001	63268000	141	-0.00545279	-0.00210208
chr2	63259001	63269000	140	-0.00681659	-0.00144843
chr2	63260001	63270000	144	0.0102863	0.0114254
chr2	63261001	63271000	140	0.0233668	0.0201349
chr2	63262001	63272000	130	0.0614745	0.0450501
chr2	63263001	63273000	119	0.0809256	0.058267
chr2	63264001	63274000	89	0.116745	0.0835252
chr2	63265001	63275000	91	0.12309	0.0780388
chr2	63266001	63276000	79	0.166796	0.0909454
chr2	63267001	63277000	68	0.212839	0.105049
chr2	63268001	63278000	62	0.297471	0.106047
chr2	63269001	63279000	66	0.297623	0.0892287
chr2	63270001	63280000	56	0.312123	0.0727282
chr2	63271001	63281000	57	0.294706	0.0640772
chr2	63272001	63282000	55	0.209797	0.0300635
chr2	63273001	63283000	56	0.171755	0.0209604
chr2	63274001	63284000	59	0.175526	0.0272711
chr2	63275001	63285000	51	0.182912	0.0373257
chr2	63276001	63286000	44	0.196843	0.0546361
chr2	63277001	63287000	42	0.211613	0.0762306
chr2	63278001	63288000	40	0.239671	0.14594
chr2	63279001	63289000	35	0.255229	0.199057
chr2	63280001	63290000	39	0.241541	0.195541
chr2	63281001	63291000	38	0.236591	0.203548
chr2	63282001	63292000	35	0.232635	0.197524
chr2	63283001	63293000	32	0.232342	0.202422
chr2	63284001	63294000	33	0.241508	0.194252
chr2	63285001	63295000	33	0.235086	0.177644
chr2	63286001	63296000	31	0.240637	0.178556
chr2	63287001	63297000	34	0.245943	0.163734
chr2	63288001	63298000	28	0.233228	0.12316
chr2	63289001	63299000	24	0.231473	0.112947
chr2	63290001	63300000	22	0.237467	0.0989486
chr2	63291001	63301000	22	0.302947	0.113872
chr2	63292001	63302000	23	0.311659	0.105334
chr2	63293001	63303000	23	0.327302	0.105486
chr2	63294001	63304000	21	0.348043	0.121699
chr2	63295001	63305000	21	0.359369	0.121676
chr2	63296001	63306000	24	0.327701	0.111587
chr2	63297001	63307000	21	0.31003	0.0973496
chr2	63298001	63308000	21	0.317807	0.114643
chr2	63299001	63309000	23	0.311352	0.118762
chr2	63300001	63310000	20	0.316095	0.10657
chr2	63301001	63311000	19	0.273027	0.100491
chr2	63302001	63312000	22	0.300237	0.150652
chr2	63303001	63313000	26	0.301541	0.170786
chr2	63304001	63314000	28	0.276425	0.174123
chr2	63305001	63315000	32	0.25485	0.16599
chr2	63306001	63316000	31	0.272545	0.188064
chr2	63307001	63317000	34	0.287791	0.208454
chr2	63308001	63318000	34	0.280778	0.211367
chr2	63309001	63319000	33	0.295531	0.225732
chr2	63310001	63320000	35	0.284545	0.228227
chr2	63311001	63321000	34	0.257163	0.211222
chr2	63312001	63322000	30	0.243392	0.20691
chr2	63313001	63323000	25	0.234547	0.203723
chr2	63314001	63324000	25	0.21949	0.193304
chr2	63315001	63325000	22	0.225111	0.22153
chr2	63316001	63326000	21	0.212828	0.205819
chr2	63317001	63327000	16	0.186374	0.194615
chr2	63318001	63328000	16	0.174615	0.173346
chr2	63319001	63329000	16	0.1421	0.136156
chr2	63320001	63330000	14	0.127456	0.125624
chr2	63321001	63331000	14	0.147303	0.147214
chr2	63322001	63332000	14	0.129419	0.115761
chr2	63323001	63333000	18	0.123775	0.114448
chr2	63324001	63334000	15	0.105753	0.0985177
chr2	63325001	63335000	12	0.0902393	0.0853519
chr2	63326001	63336000	14	0.0946726	0.0887708
chr2	63327001	63337000	16	0.0846353	0.0775706
chr2	63328001	63338000	15	0.0882854	0.0836112
chr2	63329001	63339000	21	0.110842	0.0995556
chr2	63330001	63340000	22	0.110831	0.100059
chr2	63331001	63341000	21	0.104314	0.091461
chr2	63332001	63342000	22	0.112215	0.103832
chr2	63333001	63343000	22	0.116163	0.105458
chr2	63334001	63344000	22	0.124833	0.113311
chr2	63335001	63345000	26	0.131631	0.111333
chr2	63336001	63346000	25	0.135208	0.110767
chr2	63337001	63347000	24	0.143679	0.114957
chr2	63338001	63348000	27	0.157468	0.120627
chr2	63339001	63349000	25	0.167033	0.11669
chr2	63340001	63350000	23	0.17482	0.118126
chr2	63341001	63351000	25	0.169749	0.109797
chr2	63342001	63352000	26	0.195525	0.130562
chr2	63343001	63353000	24	0.202906	0.120989
chr2	63344001	63354000	27	0.183587	0.0950428
chr2	63345001	63355000	27	0.204105	0.118933
chr2	63346001	63356000	27	0.218888	0.131465
chr2	63347001	63357000	27	0.210365	0.131763
chr2	63348001	63358000	28	0.190011	0.128546
chr2	63349001	63359000	24	0.195128	0.140553
chr2	63350001	63360000	25	0.190684	0.133758
chr2	63351001	63361000	24	0.189588	0.141685
chr2	63352001	63362000	25	0.187506	0.125923
chr2	63353001	63363000	27	0.247706	0.179451
chr2	63354001	63364000	27	0.272606	0.229823
chr2	63355001	63365000	25	0.267587	0.213568
chr2	63356001	63366000	24	0.281686	0.225295
chr2	63357001	63367000	25	0.356296	0.27406
chr2	63358001	63368000	21	0.42685	0.329646
chr2	63359001	63369000	20	0.435583	0.333003
chr2	63360001	63370000	21	0.438632	0.34176
chr2	63361001	63371000	21	0.47432	0.37109
chr2	63362001	63372000	20	0.52921	0.458328
chr2	63363001	63373000	18	0.569433	0.493667
chr2	63364001	63374000	15	0.656913	0.553433
chr2	63365001	63375000	15	0.663996	0.602432
chr2	63366001	63376000	21	0.484695	0.394862
chr2	63367001	63377000	22	0.380477	0.309688
chr2	63368001	63378000	23	0.369364	0.292744
chr2	63369001	63379000	24	0.388836	0.307197
chr2	63370001	63380000	22	0.392283	0.312962
chr2	63371001	63381000	21	0.376134	0.294511
chr2	63372001	63382000	20	0.29559	0.216084
chr2	63373001	63383000	19	0.238188	0.15955
chr2	63374001	63384000	20	0.243118	0.162799
chr2	63375001	63385000	18	0.202739	0.13001
chr2	63376001	63386000	12	0.300378	0.223507
chr2	63377001	63387000	9	0.37202	0.302272
chr2	63378001	63388000	9	0.338551	0.260956
chr2	63379001	63389000	8	0.267309	0.213624
chr2	63380001	63390000	8	0.267309	0.213624
chr2	63381001	63391000	8	0.267309	0.213624
chr2	63382001	63392000	7	0.309768	0.24149
chr2	63383001	63393000	8	0.308532	0.2436
chr2	63384001	63394000	11	0.183021	0.14604
chr2	63385001	63395000	13	0.181157	0.142419
chr2	63386001	63396000	16	0.176303	0.135695
chr2	63387001	63397000	16	0.176303	0.135695
chr2	63388001	63398000	15	0.159811	0.124995
chr2	63389001	63399000	20	0.13577	0.101654
chr2	63390001	63400000	25	0.11588	0.0806698
chr2	63391001	63401000	27	0.112641	0.0785051
chr2	63392001	63402000	28	0.151925	0.104132
chr2	63393001	63403000	26	0.147848	0.097949
chr2	63394001	63404000	22	0.139726	0.0904494
chr2	63395001	63405000	21	0.145119	0.0953885
chr2	63396001	63406000	18	0.132816	0.085254
chr2	63397001	63407000	18	0.132816	0.085254
chr2	63398001	63408000	17	0.140462	0.09307
chr2	63399001	63409000	13	0.159206	0.113492
chr2	63400001	63410000	14	0.179927	0.159998
chr2	63401001	63411000	15	0.163351	0.148865
chr2	63402001	63412000	15	0.0993425	0.0894311
chr2	63403001	63413000	15	0.0993425	0.0894311
chr2	63404001	63414000	14	0.104451	0.0939751
chr2	63405001	63415000	15	0.107213	0.10276
chr2	63406001	63416000	16	0.103214	0.0949523
chr2	63407001	63417000	22	0.0937776	0.0858009
chr2	63408001	63418000	24	0.0933955	0.0858693
chr2	63409001	63419000	28	0.102572	0.0957362
chr2	63410001	63420000	25	0.100267	0.0971907
chr2	63411001	63421000	23	0.112247	0.108056
chr2	63412001	63422000	23	0.133162	0.124533
chr2	63413001	63423000	23	0.133162	0.124533
chr2	63414001	63424000	23	0.133162	0.124533
chr2	63415001	63425000	22	0.118876	0.108857
chr2	63416001	63426000	21	0.123208	0.116043
chr2	63417001	63427000	17	0.139839	0.131926
chr2	63418001	63428000	16	0.152176	0.143074
chr2	63419001	63429000	11	0.15918	0.147096
chr2	63420001	63430000	9	0.179505	0.161695
chr2	63421001	63431000	10	0.192155	0.175457
chr2	63422001	63432000	13	0.151479	0.135307
chr2	63423001	63433000	14	0.157345	0.144775
chr2	63424001	63434000	14	0.157345	0.144775
chr2	63425001	63435000	15	0.169985	0.157242
chr2	63426001	63436000	15	0.173669	0.160425
chr2	63427001	63437000	16	0.180298	0.160668
chr2	63428001	63438000	15	0.177335	0.156734
chr2	63429001	63439000	16	0.185815	0.165378
chr2	63430001	63440000	16	0.158167	0.142535
chr2	63431001	63441000	14	0.146772	0.130702
chr2	63432001	63442000	9	0.164976	0.146912
chr2	63433001	63443000	8	0.155835	0.131794
chr2	63434001	63444000	8	0.155835	0.131794
chr2	63435001	63445000	6	0.148339	0.117991
chr2	63436001	63446000	5	0.158958	0.120535
chr2	63437001	63447000	2	0.13893	0.132063
chr2	63438001	63448000	5	0.187753	0.148318
chr2	63439001	63449000	5	0.132627	0.096606
chr2	63440001	63450000	12	0.367973	0.276595
chr2	63441001	63451000	16	0.38282	0.2547
chr2	63442001	63452000	18	0.359727	0.222743
chr2	63443001	63453000	21	0.33881	0.18695
chr2	63444001	63454000	25	0.320598	0.160779
chr2	63445001	63455000	31	0.28784	0.14155
chr2	63446001	63456000	32	0.277751	0.135449
chr2	63447001	63457000	37	0.248743	0.112563
chr2	63448001	63458000	34	0.250691	0.108452
chr2	63449001	63459000	38	0.222505	0.0898412
chr2	63450001	63460000	38	0.0640415	0.0069187
chr2	63451001	63461000	53	0.0167162	0.00184108
chr2	63452001	63462000	61	0.0201792	0.00767266
chr2	63453001	63463000	63	0.0310625	0.0189601
chr2	63454001	63464000	63	0.0360065	0.0331214
chr2	63455001	63465000	68	0.0432812	0.061187
chr2	63456001	63466000	87	0.0701455	0.102019
chr2	63457001	63467000	98	0.0827288	0.113894
chr2	63458001	63468000	117	0.0790466	0.107521
chr2	63459001	63469000	124	0.0982984	0.123878
chr2	63460001	63470000	141	0.120034	0.143491
chr2	63461001	63471000	142	0.142293	0.160283
chr2	63462001	63472000	146	0.157684	0.164767
chr2	63463001	63473000	161	0.160042	0.170472
chr2	63464001	63474000	173	0.163508	0.172349
chr2	63465001	63475000	170	0.163448	0.171841
chr2	63466001	63476000	157	0.148967	0.158409
chr2	63467001	63477000	144	0.145699	0.157631
chr2	63468001	63478000	126	0.156763	0.169096
chr2	63469001	63479000	121	0.16169	0.167123
chr2	63470001	63480000	101	0.158501	0.163331
chr2	63471001	63481000	89	0.155962	0.160788
chr2	63472001	63482000	79	0.166174	0.168994
chr2	63473001	63483000	59	0.166866	0.157924
chr2	63474001	63484000	43	0.158378	0.138636
chr2	63475001	63485000	35	0.150375	0.117776
chr2	63476001	63486000	28	0.176811	0.135848
chr2	63477001	63487000	28	0.205618	0.16088
chr2	63478001	63488000	33	0.192272	0.151883
chr2	63479001	63489000	32	0.169232	0.141244
chr2	63480001	63490000	27	0.170925	0.137768
chr2	63481001	63491000	20	0.179805	0.153348
chr2	63482001	63492000	16	0.17002	0.151634
chr2	63483001	63493000	22	0.163331	0.140689
chr2	63484001	63494000	23	0.203341	0.16895
chr2	63485001	63495000	30	0.198728	0.164475
chr2	63486001	63496000	32	0.194014	0.160256
chr2	63487001	63497000	38	0.207441	0.170597
chr2	63488001	63498000	39	0.237887	0.196422
chr2	63489001	63499000	39	0.256586	0.206151
chr2	63490001	63500000	41	0.251853	0.198399
chr2	63491001	63501000	40	0.250992	0.196369
chr2	63492001	63502000	43	0.265313	0.207114
chr2	63493001	63503000	48	0.24035	0.178862
chr2	63494001	63504000	53	0.22577	0.164086
chr2	63495001	63505000	50	0.220363	0.154677
chr2	63496001	63506000	52	0.216154	0.152207
chr2	63497001	63507000	49	0.193005	0.130562
chr2	63498001	63508000	44	0.163477	0.106569
chr2	63499001	63509000	40	0.132664	0.0848276
chr2	63500001	63510000	40	0.141944	0.0911669
chr2	63501001	63511000	43	0.146628	0.096148
chr2	63502001	63512000	42	0.116929	0.0792477
chr2	63503001	63513000	35	0.170983	0.115466
chr2	63504001	63514000	33	0.14405	0.102267
chr2	63505001	63515000	33	0.150542	0.108645
chr2	63506001	63516000	32	0.152438	0.108244
chr2	63507001	63517000	28	0.175325	0.124447
chr2	63508001	63518000	26	0.185186	0.133934
chr2	63509001	63519000	24	0.196127	0.142969
chr2	63510001	63520000	26	0.179177	0.132507
chr2	63511001	63521000	23	0.175269	0.128586
chr2	63512001	63522000	26	0.190058	0.137086
chr2	63513001	63523000	22	0.149638	0.113766
chr2	63514001	63524000	19	0.17049	0.130903
chr2	63515001	63525000	23	0.167699	0.0898754
chr2	63516001	63526000	28	0.166574	0.103069
chr2	63517001	63527000	29	0.242614	0.139822
chr2	63518001	63528000	34	0.25609	0.154467
chr2	63519001	63529000	45	0.238758	0.15169
chr2	63520001	63530000	41	0.249709	0.15766
chr2	63521001	63531000	45	0.235629	0.149467
chr2	63522001	63532000	43	0.244915	0.158429
chr2	63523001	63533000	46	0.242072	0.161444
chr2	63524001	63534000	47	0.250295	0.17132
chr2	63525001	63535000	40	0.263049	0.212356
chr2	63526001	63536000	34	0.295912	0.236872
chr2	63527001	63537000	37	0.229472	0.196469
chr2	63528001	63538000	35	0.225265	0.19964
chr2	63529001	63539000	27	0.23475	0.222611
chr2	63530001	63540000	33	0.23626	0.218664
chr2	63531001	63541000	32	0.255575	0.244971
chr2	63532001	63542000	30	0.251884	0.240992
chr2	63533001	63543000	27	0.256343	0.245028
chr2	63534001	63544000	28	0.253385	0.238698
chr2	63535001	63545000	30	0.264503	0.25206
chr2	63536001	63546000	29	0.253373	0.241794
chr2	63537001	63547000	24	0.278274	0.261016
chr2	63538001	63548000	26	0.28813	0.264975
chr2	63539001	63549000	25	0.288967	0.255237
chr2	63540001	63550000	21	0.303649	0.264783
chr2	63541001	63551000	22	0.31716	0.267884
chr2	63542001	63552000	25	0.33633	0.284178
chr2	63543001	63553000	25	0.33633	0.284178
chr2	63544001	63554000	24	0.328171	0.270733
chr2	63545001	63555000	23	0.296737	0.232553
chr2	63546001	63556000	24	0.29171	0.230571
chr2	63547001	63557000	25	0.295823	0.243382
chr2	63548001	63558000	22	0.265571	0.216191
chr2	63549001	63559000	21	0.270191	0.222352
chr2	63550001	63560000	19	0.268503	0.225497
chr2	63551001	63561000	19	0.231043	0.18047
chr2	63552001	63562000	18	0.135245	0.104873
chr2	63553001	63563000	18	0.135245	0.104873
chr2	63554001	63564000	17	0.126437	0.0970861
chr2	63555001	63565000	17	0.135257	0.106814
chr2	63556001	63566000	17	0.129494	0.0997692
chr2	63557001	63567000	17	0.103534	0.0727017
chr2	63558001	63568000	15	0.102864	0.0682811
chr2	63559001	63569000	16	0.238313	0.124423
chr2	63560001	63570000	20	0.209906	0.121034
chr2	63561001	63571000	19	0.194642	0.120892
chr2	63562001	63572000	18	0.219047	0.15378
chr2	63563001	63573000	19	0.221923	0.162987
chr2	63564001	63574000	21	0.200065	0.145245
chr2	63565001	63575000	20	0.19773	0.140283
chr2	63566001	63576000	23	0.191292	0.13355
chr2	63567001	63577000	27	0.176368	0.130447
chr2	63568001	63578000	31	0.170009	0.130558
chr2	63569001	63579000	33	0.117586	0.100043
chr2	63570001	63580000	32	0.106788	0.0968972
chr2	63571001	63581000	36	0.113979	0.107045
chr2	63572001	63582000	37	0.10683	0.100713
chr2	63573001	63583000	39	0.103373	0.0923988
chr2	63574001	63584000	40	0.108297	0.0985623
chr2	63575001	63585000	42	0.125932	0.107505
chr2	63576001	63586000	42	0.155061	0.135861
chr2	63577001	63587000	37	0.158152	0.137619
chr2	63578001	63588000	35	0.153073	0.132153
chr2	63579001	63589000	36	0.151638	0.132613
chr2	63580001	63590000	38	0.168566	0.136885
chr2	63581001	63591000	35	0.154149	0.118032
chr2	63582001	63592000	41	0.138571	0.104161
chr2	63583001	63593000	44	0.125745	0.0909205
chr2	63584001	63594000	46	0.154321	0.111769
chr2	63585001	63595000	47	0.163422	0.119901
chr2	63586001	63596000	46	0.158836	0.112544
chr2	63587001	63597000	51	0.173277	0.124045
chr2	63588001	63598000	54	0.210255	0.151881
chr2	63589001	63599000	55	0.235591	0.175787
chr2	63590001	63600000	54	0.236609	0.180417
chr2	63591001	63601000	59	0.256084	0.181551
chr2	63592001	63602000	55	0.290169	0.207989
chr2	63593001	63603000	54	0.309701	0.241903
chr2	63594001	63604000	52	0.301844	0.228857
chr2	63595001	63605000	50	0.293451	0.216631
chr2	63596001	63606000	46	0.289859	0.210565
chr2	63597001	63607000	42	0.283056	0.200893
chr2	63598001	63608000	38	0.252468	0.172692
chr2	63599001	63609000	32	0.23012	0.14763
chr2	63600001	63610000	28	0.234102	0.142614
chr2	63601001	63611000	20	0.219849	0.154562
chr2	63602001	63612000	15	0.176652	0.125417
chr2	63603001	63613000	11	0.0715928	0.0256935
chr2	63604001	63614000	8	0.158957	0.0531034
chr2	63605001	63615000	6	0.194371	0.0764148
chr2	63606001	63616000	9	0.283798	0.156595
chr2	63607001	63617000	7	0.313567	0.205811
chr2	63608001	63618000	9	0.336678	0.242943
chr2	63609001	63619000	11	0.329741	0.236958
chr2	63610001	63620000	12	0.329332	0.244271
chr2	63611001	63621000	15	0.303416	0.214417
chr2	63612001	63622000	15	0.303416	0.214417
chr2	63613001	63623000	15	0.312378	0.229845
chr2	63614001	63624000	14	0.292504	0.211822
chr2	63615001	63625000	19	0.244452	0.160353
chr2	63616001	63626000	16	0.206564	0.13099
chr2	63617001	63627000	16	0.206564	0.13099
chr2	63618001	63628000	15	0.145828	0.0910487
chr2	63619001	63629000	17	0.0989095	0.0590176
chr2	63620001	63630000	23	0.0620941	0.0323092
chr2	63621001	63631000	20	0.0559873	0.0330844
chr2	63622001	63632000	21	0.0543354	0.032722
chr2	63623001	63633000	23	0.0635398	0.0383654
chr2	63624001	63634000	27	0.0696046	0.0412505
chr2	63625001	63635000	23	0.0709934	0.0435624
chr2	63626001	63636000	26	0.101066	0.0817039
chr2	63627001	63637000	32	0.116424	0.0982835
chr2	63628001	63638000	35	0.134904	0.121222
chr2	63629001	63639000	36	0.16546	0.147435
chr2	63630001	63640000	35	0.179915	0.17651
chr2	63631001	63641000	38	0.191445	0.192111
chr2	63632001	63642000	40	0.182113	0.180273
chr2	63633001	63643000	41	0.193417	0.193435
chr2	63634001	63644000	39	0.214124	0.214965
chr2	63635001	63645000	41	0.221824	0.22154
chr2	63636001	63646000	42	0.212361	0.210039
chr2	63637001	63647000	49	0.220019	0.224382
chr2	63638001	63648000	51	0.202827	0.209448
chr2	63639001	63649000	49	0.190949	0.198525
chr2	63640001	63650000	45	0.188098	0.199264
chr2	63641001	63651000	43	0.17227	0.181841
chr2	63642001	63652000	40	0.182617	0.197075
chr2	63643001	63653000	37	0.175631	0.181551
chr2	63644001	63654000	37	0.16624	0.173517
chr2	63645001	63655000	34	0.161182	0.169154
chr2	63646001	63656000	32	0.136542	0.150143
chr2	63647001	63657000	22	0.0807256	0.0825629
chr2	63648001	63658000	21	0.100318	0.0720268
chr2	63649001	63659000	23	0.170334	0.124068
chr2	63650001	63660000	23	0.177261	0.121567
chr2	63651001	63661000	29	0.203111	0.130881
chr2	63652001	63662000	37	0.171149	0.104108
chr2	63653001	63663000	36	0.173234	0.108625
chr2	63654001	63664000	39	0.162132	0.0967768
chr2	63655001	63665000	41	0.16966	0.103867
chr2	63656001	63666000	40	0.188117	0.114148
chr2	63657001	63667000	38	0.208753	0.126152
chr2	63658001	63668000	34	0.22384	0.137059
chr2	63659001	63669000	32	0.18718	0.109373
chr2	63660001	63670000	36	0.237089	0.15034
chr2	63661001	63671000	33	0.280382	0.193525
chr2	63662001	63672000	30	0.332929	0.26767
chr2	63663001	63673000	31	0.331714	0.258653
chr2	63664001	63674000	30	0.375226	0.301891
chr2	63665001	63675000	34	0.360167	0.287922
chr2	63666001	63676000	35	0.400817	0.319557
chr2	63667001	63677000	39	0.390173	0.311471
chr2	63668001	63678000	39	0.396909	0.32518
chr2	63669001	63679000	41	0.392479	0.321751
chr2	63670001	63680000	39	0.373199	0.287013
chr2	63671001	63681000	39	0.333393	0.243566
chr2	63672001	63682000	38	0.313093	0.234769
chr2	63673001	63683000	41	0.30122	0.241308
chr2	63674001	63684000	41	0.288523	0.255613
chr2	63675001	63685000	38	0.288974	0.262794
chr2	63676001	63686000	42	0.224575	0.228186
chr2	63677001	63687000	40	0.276447	0.249129
chr2	63678001	63688000	40	0.248336	0.225752
chr2	63679001	63689000	38	0.252704	0.227647
chr2	63680001	63690000	35	0.266854	0.247969
chr2	63681001	63691000	30	0.286689	0.274438
chr2	63682001	63692000	26	0.293646	0.273493
chr2	63683001	63693000	24	0.322942	0.288937
chr2	63684001	63694000	36	0.348269	0.308757
chr2	63685001	63695000	36	0.351653	0.298109
chr2	63686001	63696000	30	0.37191	0.317254
chr2	63687001	63697000	27	0.333442	0.28666
chr2	63688001	63698000	25	0.3483	0.308742
chr2	63689001	63699000	25	0.369882	0.338113
chr2	63690001	63700000	27	0.38325	0.358375
chr2	63691001	63701000	30	0.382038	0.359594
chr2	63692001	63702000	30	0.382038	0.359594
chr2	63693001	63703000	37	0.364741	0.338645
chr2	63694001	63704000	22	0.346105	0.309523
chr2	63695001	63705000	19	0.358153	0.340523
chr2	63696001	63706000	21	0.349056	0.329048
chr2	63697001	63707000	23	0.353278	0.329301
chr2	63698001	63708000	26	0.352328	0.322489
chr2	63699001	63709000	23	0.344261	0.311779
chr2	63700001	63710000	20	0.328816	0.294443
chr2	63701001	63711000	19	0.336745	0.299528
chr2	63702001	63712000	23	0.321803	0.285117
chr2	63703001	63713000	15	0.318822	0.270458
chr2	63704001	63714000	15	0.301002	0.248231
chr2	63705001	63715000	20	0.28372	0.214126
chr2	63706001	63716000	19	0.279756	0.203575
chr2	63707001	63717000	20	0.233148	0.156645
chr2	63708001	63718000	18	0.207217	0.141957
chr2	63709001	63719000	19	0.196532	0.13543
chr2	63710001	63720000	19	0.196532	0.13543
chr2	63711001	63721000	17	0.142851	0.0976062
chr2	63712001	63722000	13	0.0803249	0.0609723
chr2	63713001	63723000	13	0.0762488	0.0592198
chr2	63714001	63724000	13	0.0762488	0.0592198
chr2	63715001	63725000	8	0.0159573	0.0263509
chr2	63716001	63726000	8	0.0105797	0.0212458
chr2	63717001	63727000	6	0.0190457	0.0376174
chr2	63718001	63728000	7	0.162679	0.0783835
chr2	63719001	63729000	7	0.158473	0.0701829
chr2	63720001	63730000	8	0.144483	0.0674475
chr2	63721001	63731000	8	0.144483	0.0674475
chr2	63722001	63732000	9	0.134973	0.0636218
chr2	63723001	63733000	12	0.104602	0.0448263
chr2	63724001	63734000	11	0.114273	0.0486567
chr2	63725001	63735000	11	0.114273	0.0486567
chr2	63726001	63736000	13	0.156681	0.0948589
chr2	63727001	63737000	12	0.169226	0.104044
chr2	63728001	63738000	10	0.0806858	0.0692428
chr2	63729001	63739000	11	0.131538	0.132495
chr2	63730001	63740000	10	0.143398	0.140915
chr2	63731001	63741000	12	0.182932	0.183899
chr2	63732001	63742000	11	0.197622	0.197616
chr2	63733001	63743000	10	0.596638	0.3969
chr2	63734001	63744000	15	0.542669	0.365611
chr2	63735001	63745000	16	0.498019	0.347949
chr2	63736001	63746000	16	0.547396	0.417117
chr2	63737001	63747000	20	0.557899	0.452977
chr2	63738001	63748000	23	0.563231	0.471687
chr2	63739001	63749000	26	0.554549	0.480023
chr2	63740001	63750000	28	0.553327	0.483969
chr2	63741001	63751000	29	0.561858	0.499365
chr2	63742001	63752000	31	0.586361	0.502581
chr2	63743001	63753000	29	0.545286	0.497007
chr2	63744001	63754000	26	0.561348	0.525127
chr2	63745001	63755000	26	0.582223	0.534577
chr2	63746001	63756000	25	0.579341	0.529657
chr2	63747001	63757000	23	0.554793	0.504255
chr2	63748001	63758000	24	0.53568	0.46926
chr2	63749001	63759000	26	0.518299	0.454366
chr2	63750001	63760000	27	0.585833	0.494504
chr2	63751001	63761000	28	0.625943	0.51756
chr2	63752001	63762000	30	0.630244	0.537466
chr2	63753001	63763000	37	0.613905	0.521713
chr2	63754001	63764000	39	0.622113	0.533474
chr2	63755001	63765000	49	0.594066	0.517207
chr2	63756001	63766000	51	0.555922	0.486336
chr2	63757001	63767000	51	0.562509	0.492551
chr2	63758001	63768000	53	0.565649	0.506487
chr2	63759001	63769000	52	0.578796	0.517532
chr2	63760001	63770000	53	0.534978	0.492956
chr2	63761001	63771000	51	0.498969	0.476816
chr2	63762001	63772000	52	0.482184	0.467429
chr2	63763001	63773000	51	0.472476	0.467594
chr2	63764001	63774000	51	0.455254	0.461716
chr2	63765001	63775000	48	0.463483	0.474104
chr2	63766001	63776000	50	0.496404	0.500575
chr2	63767001	63777000	54	0.505049	0.506699
chr2	63768001	63778000	55	0.503338	0.503463
chr2	63769001	63779000	52	0.496161	0.499783
chr2	63770001	63780000	55	0.505208	0.506763
chr2	63771001	63781000	62	0.51083	0.506043
chr2	63772001	63782000	63	0.485792	0.487956
chr2	63773001	63783000	66	0.475503	0.463555
chr2	63774001	63784000	63	0.475964	0.46189
chr2	63775001	63785000	56	0.470316	0.453432
chr2	63776001	63786000	50	0.471915	0.450576
chr2	63777001	63787000	44	0.457864	0.434925
chr2	63778001	63788000	37	0.450261	0.42245
chr2	63779001	63789000	34	0.454962	0.422233
chr2	63780001	63790000	27	0.440486	0.394409
chr2	63781001	63791000	18	0.39723	0.338181
chr2	63782001	63792000	13	0.379658	0.304935
chr2	63783001	63793000	3	0.292721	0.264661
chr2	63784001	63794000	3	0.208456	0.154944
chr2	63785001	63795000	2	0.0624332	0.0479341
chr2	63786001	63796000	3	0.208456	0.154944
chr2	63787001	63797000	3	0.208456	0.154944
chr2	63788001	63798000	3	0.208456	0.154944
chr2	63789001	63799000	3	0.208456	0.154944
chr2	63790001	63800000	4	0.199931	0.113239
chr2	63791001	63801000	5	0.385056	0.242372
chr2	63792001	63802000	4	0.453555	0.312232
chr2	63793001	63803000	6	0.349628	0.263514
chr2	63794001	63804000	6	0.502211	0.386281
chr2	63795001	63805000	6	0.502211	0.386281
chr2	63796001	63806000	5	0.536054	0.389744
chr2	63797001	63807000	7	0.488487	0.331426
chr2	63798001	63808000	9	0.42671	0.311573
chr2	63799001	63809000	10	0.41878	0.317312
chr2	63800001	63810000	10	0.405426	0.333188
chr2	63801001	63811000	9	0.347761	0.285887
chr2	63802001	63812000	10	0.343235	0.25611
chr2	63803001	63813000	10	0.390991	0.260502
chr2	63804001	63814000	10	0.297424	0.212342
chr2	63805001	63815000	10	0.297424	0.212342
chr2	63806001	63816000	11	0.261088	0.190668
chr2	63807001	63817000	10	0.271141	0.205481
chr2	63808001	63818000	8	0.274132	0.196329
chr2	63809001	63819000	7	0.249164	0.171667
chr2	63810001	63820000	6	0.265118	0.175798
chr2	63811001	63821000	6	0.265118	0.175798
chr2	63812001	63822000	5	0.272429	0.213333
chr2	63813001	63823000	3	0.227428	0.230198
chr2	63814001	63824000	2	0.0738765	0.151326
chr2	63815001	63825000	2	0.0738765	0.151326
chr2	63816001	63826000	2	0.161127	0.153525
chr2	63817001	63827000	1	-0.0216713	-0.0216713
chr2	63818001	63828000	2	0.0828798	0.0530855
chr2	63819001	63829000	2	0.0828798	0.0530855
chr2	63820001	63830000	3	0.103495	0.0797027
chr2	63821001	63831000	4	0.1272	0.104216
chr2	63822001	63832000	4	0.1272	0.104216
chr2	63823001	63833000	5	0.177965	0.143383
chr2	63824001	63834000	6	0.217063	0.17737
chr2	63825001	63835000	6	0.217063	0.17737
chr2	63826001	63836000	5	0.233773	0.217178
chr2	63827001	63837000	5	0.233773	0.217178
chr2	63828001	63838000	4	0.254364	0.239512
chr2	63829001	63839000	11	0.358646	0.287901
chr2	63830001	63840000	11	0.365893	0.273408
chr2	63831001	63841000	12	0.356632	0.251231
chr2	63832001	63842000	14	0.336698	0.225563
chr2	63833001	63843000	19	0.308245	0.197618
chr2	63834001	63844000	21	0.268213	0.169005
chr2	63835001	63845000	22	0.248589	0.159901
chr2	63836001	63846000	25	0.232651	0.137533
chr2	63837001	63847000	30	0.20983	0.110196
chr2	63838001	63848000	37	0.266116	0.140038
chr2	63839001	63849000	31	0.207058	0.0955051
chr2	63840001	63850000	31	0.198681	0.0959237
chr2	63841001	63851000	39	0.181057	0.0975413
chr2	63842001	63852000	41	0.159831	0.0871511
chr2	63843001	63853000	39	0.142346	0.0749206
chr2	63844001	63854000	45	0.120911	0.068415
chr2	63845001	63855000	45	0.120984	0.0685024
chr2	63846001	63856000	50	0.111721	0.0692682
chr2	63847001	63857000	52	0.110109	0.0777494
chr2	63848001	63858000	64	0.0575863	0.0562699
chr2	63849001	63859000	75	0.0579891	0.056922
chr2	63850001	63860000	95	0.0623694	0.0610462
chr2	63851001	63861000	106	0.0579738	0.0586114
chr2	63852001	63862000	113	0.0570292	0.0580923
chr2	63853001	63863000	115	0.0524446	0.0551423
chr2	63854001	63864000	116	0.0588015	0.0580722
chr2	63855001	63865000	131	0.0550404	0.0554575
chr2	63856001	63866000	136	0.0580422	0.0582445
chr2	63857001	63867000	131	0.0574321	0.0565527
chr2	63858001	63868000	112	0.0549119	0.0533444
chr2	63859001	63869000	112	0.0497583	0.047999
chr2	63860001	63870000	101	0.0395596	0.035616
chr2	63861001	63871000	87	0.0458028	0.0372977
chr2	63862001	63872000	84	0.055267	0.0450529
chr2	63863001	63873000	92	0.0510522	0.0423685
chr2	63864001	63874000	88	0.0447044	0.0393455
chr2	63865001	63875000	82	0.0449457	0.0383027
chr2	63866001	63876000	72	0.0401025	0.0333748
chr2	63867001	63877000	74	0.0467208	0.0394941
chr2	63868001	63878000	77	0.0493636	0.0414871
chr2	63869001	63879000	69	0.0573676	0.0494423
chr2	63870001	63880000	65	0.0695611	0.0627843
chr2	63871001	63881000	61	0.0542928	0.0499122
chr2	63872001	63882000	56	0.0574068	0.0537566
chr2	63873001	63883000	49	0.101458	0.0911368
chr2	63874001	63884000	46	0.116813	0.103283
chr2	63875001	63885000	42	0.150167	0.129286
chr2	63876001	63886000	42	0.173756	0.150112
chr2	63877001	63887000	40	0.17081	0.144744
chr2	63878001	63888000	41	0.164243	0.136777
chr2	63879001	63889000	40	0.163996	0.130881
chr2	63880001	63890000	41	0.166802	0.13117
chr2	63881001	63891000	47	0.167578	0.120135
chr2	63882001	63892000	49	0.167346	0.118337
chr2	63883001	63893000	49	0.161274	0.104854
chr2	63884001	63894000	48	0.174146	0.112332
chr2	63885001	63895000	46	0.199876	0.133552
chr2	63886001	63896000	48	0.203604	0.137255
chr2	63887001	63897000	47	0.211589	0.146621
chr2	63888001	63898000	45	0.221302	0.150085
chr2	63889001	63899000	43	0.228914	0.158164
chr2	63890001	63900000	41	0.237876	0.159783
chr2	63891001	63901000	37	0.251501	0.185996
chr2	63892001	63902000	40	0.246474	0.16063
chr2	63893001	63903000	40	0.249352	0.173242
chr2	63894001	63904000	43	0.249522	0.175188
chr2	63895001	63905000	40	0.22254	0.147231
chr2	63896001	63906000	38	0.19928	0.134159
chr2	63897001	63907000	39	0.186656	0.124681
chr2	63898001	63908000	42	0.206328	0.146781
chr2	63899001	63909000	45	0.252524	0.177821
chr2	63900001	63910000	47	0.25965	0.189
chr2	63901001	63911000	49	0.298232	0.223166
chr2	63902001	63912000	53	0.338172	0.267063
chr2	63903001	63913000	52	0.352118	0.277395
chr2	63904001	63914000	54	0.376049	0.300778
chr2	63905001	63915000	61	0.395517	0.325995
chr2	63906001	63916000	67	0.423514	0.356243
chr2	63907001	63917000	71	0.435308	0.372833
chr2	63908001	63918000	74	0.452166	0.390631
chr2	63909001	63919000	79	0.429405	0.366788
chr2	63910001	63920000	83	0.415204	0.350975
chr2	63911001	63921000	82	0.402088	0.338389
chr2	63912001	63922000	71	0.39719	0.342358
chr2	63913001	63923000	65	0.403335	0.347724
chr2	63914001	63924000	62	0.388774	0.327007
chr2	63915001	63925000	57	0.36921	0.307297
chr2	63916001	63926000	53	0.330102	0.263845
chr2	63917001	63927000	49	0.303607	0.242743
chr2	63918001	63928000	43	0.256803	0.205503
chr2	63919001	63929000	36	0.255615	0.199807
chr2	63920001	63930000	27	0.310243	0.23646
chr2	63921001	63931000	21	0.33591	0.241708
chr2	63922001	63932000	21	0.348604	0.251687
chr2	63923001	63933000	26	0.33431	0.236217
chr2	63924001	63934000	22	0.332	0.238681
chr2	63925001	63935000	24	0.275187	0.18839
chr2	63926001	63936000	27	0.246706	0.175334
chr2	63927001	63937000	25	0.245438	0.168568
chr2	63928001	63938000	26	0.213391	0.143488
chr2	63929001	63939000	26	0.227742	0.154229
chr2	63930001	63940000	29	0.20291	0.140534
chr2	63931001	63941000	32	0.231649	0.1606
chr2	63932001	63942000	32	0.220202	0.152513
chr2	63933001	63943000	32	0.205258	0.144667
chr2	63934001	63944000	35	0.197223	0.131799
chr2	63935001	63945000	32	0.230595	0.160445
chr2	63936001	63946000	32	0.205191	0.133914
chr2	63937001	63947000	34	0.221417	0.147494
chr2	63938001	63948000	33	0.22786	0.145059
chr2	63939001	63949000	34	0.21177	0.132469
chr2	63940001	63950000	30	0.227194	0.14253
chr2	63941001	63951000	31	0.193739	0.130584
chr2	63942001	63952000	30	0.193733	0.12847
chr2	63943001	63953000	26	0.197265	0.123863
chr2	63944001	63954000	27	0.18871	0.117367
chr2	63945001	63955000	27	0.170987	0.0943889
chr2	63946001	63956000	23	0.170788	0.0886537
chr2	63947001	63957000	27	0.111371	0.0402171
chr2	63948001	63958000	30	0.111999	0.0426456
chr2	63949001	63959000	32	0.111718	0.0488831
chr2	63950001	63960000	34	0.0850239	0.0373806
chr2	63951001	63961000	35	0.0501709	0.0195151
chr2	63952001	63962000	41	0.0540423	0.0252089
chr2	63953001	63963000	46	0.0434742	0.0225552
chr2	63954001	63964000	46	0.0491402	0.0299321
chr2	63955001	63965000	51	0.0436994	0.0290843
chr2	63956001	63966000	50	0.0395375	0.0279756
chr2	63957001	63967000	44	0.0425493	0.0368726
chr2	63958001	63968000	42	0.0349637	0.0346546
chr2	63959001	63969000	39	0.0296373	0.0302374
chr2	63960001	63970000	36	0.0291364	0.0307721
chr2	63961001	63971000	36	0.0208046	0.0197204
chr2	63962001	63972000	32	0.016326	0.0198836
chr2	63963001	63973000	32	0.0168089	0.020421
chr2	63964001	63974000	34	0.00848624	0.0136455
chr2	63965001	63975000	29	0.0109677	0.0123816
chr2	63966001	63976000	33	0.0120877	0.0141221
chr2	63967001	63977000	36	0.0160368	0.0181878
chr2	63968001	63978000	35	0.0270047	0.0282872
chr2	63969001	63979000	34	0.0225064	0.0241447
chr2	63970001	63980000	34	0.0225064	0.0241447
chr2	63971001	63981000	31	0.0276773	0.0334945
chr2	63972001	63982000	29	0.0218456	0.026257
chr2	63973001	63983000	23	0.0307145	0.0334258
chr2	63974001	63984000	17	0.0406368	0.0404048
chr2	63975001	63985000	15	0.0384046	0.0441828
chr2	63976001	63986000	8	0.0819098	0.0734305
chr2	63977001	63987000	5	0.0925258	0.0797427
chr2	63978001	63988000	4	0.0119724	0.0126183
chr2	63979001	63989000	6	0.0656666	0.0673086
chr2	63980001	63990000	11	0.0928621	0.074491
chr2	63981001	63991000	14	0.15888	0.091867
chr2	63982001	63992000	17	0.197711	0.115444
chr2	63983001	63993000	20	0.185573	0.0971865
chr2	63984001	63994000	21	0.211059	0.111682
chr2	63985001	63995000	25	0.209906	0.110293
chr2	63986001	63996000	28	0.251451	0.136045
chr2	63987001	63997000	31	0.25121	0.136559
chr2	63988001	63998000	33	0.277541	0.153434
chr2	63989001	63999000	32	0.3011	0.173108
chr2	63990001	64000000	32	0.325733	0.184214
chr2	63991001	64001000	30	0.329364	0.198277
chr2	63992001	64002000	33	0.303055	0.192984
chr2	63993001	64003000	33	0.299092	0.208435
chr2	63994001	64004000	37	0.264497	0.190027
chr2	63995001	64005000	44	0.193752	0.146429
chr2	63996001	64006000	44	0.18543	0.140725
chr2	63997001	64007000	42	0.181648	0.141453
chr2	63998001	64008000	39	0.16892	0.132721
chr2	63999001	64009000	38	0.166615	0.125559
chr2	64000001	64010000	35	0.178619	0.132627
chr2	64001001	64011000	46	0.146901	0.117068
chr2	64002001	64012000	45	0.133599	0.105609
chr2	64003001	64013000	46	0.132245	0.104165
chr2	64004001	64014000	42	0.132988	0.105266
chr2	64005001	64015000	32	0.164652	0.142451
chr2	64006001	64016000	33	0.130492	0.115662
chr2	64007001	64017000	36	0.150411	0.136816
chr2	64008001	64018000	36	0.150411	0.136816
chr2	64009001	64019000	36	0.138821	0.128381
chr2	64010001	64020000	35	0.121088	0.118541
chr2	64011001	64021000	23	0.135415	0.13484
chr2	64012001	64022000	18	0.146844	0.146526
chr2	64013001	64023000	19	0.139096	0.118029
chr2	64014001	64024000	20	0.133234	0.112455
chr2	64015001	64025000	21	0.145307	0.123227
chr2	64016001	64026000	19	0.180513	0.142799
chr2	64017001	64027000	17	0.126065	0.10102
chr2	64018001	64028000	18	0.122509	0.0973084
chr2	64019001	64029000	17	0.118464	0.0930971
chr2	64020001	64030000	16	0.113647	0.0883594
chr2	64021001	64031000	14	0.109849	0.0807417
chr2	64022001	64032000	15	0.107403	0.0786099
chr2	64023001	64033000	10	0.119749	0.104385
chr2	64024001	64034000	11	0.148447	0.138125
chr2	64025001	64035000	11	0.130569	0.122896
chr2	64026001	64036000	14	0.144022	0.110934
chr2	64027001	64037000	16	0.188184	0.115519
chr2	64028001	64038000	17	0.220963	0.13435
chr2	64029001	64039000	19	0.211508	0.121683
chr2	64030001	64040000	20	0.209346	0.115005
chr2	64031001	64041000	28	0.315201	0.181672
chr2	64032001	64042000	32	0.298176	0.173657
chr2	64033001	64043000	44	0.31961	0.193077
chr2	64034001	64044000	46	0.294358	0.184217
chr2	64035001	64045000	50	0.277994	0.185027
chr2	64036001	64046000	49	0.273105	0.18985
chr2	64037001	64047000	46	0.265695	0.188982
chr2	64038001	64048000	51	0.234887	0.172155
chr2	64039001	64049000	49	0.237753	0.17861
chr2	64040001	64050000	50	0.232532	0.180234
chr2	64041001	64051000	42	0.176201	0.148214
chr2	64042001	64052000	39	0.186805	0.167084
chr2	64043001	64053000	29	0.130849	0.146106
chr2	64044001	64054000	25	0.131531	0.145193
chr2	64045001	64055000	21	0.122156	0.143986
chr2	64046001	64056000	19	0.12385	0.151478
chr2	64047001	64057000	20	0.120651	0.143646
chr2	64048001	64058000	16	0.188374	0.203974
chr2	64049001	64059000	17	0.186244	0.196032
chr2	64050001	64060000	15	0.20664	0.20564
chr2	64051001	64061000	19	0.215742	0.203062
chr2	64052001	64062000	17	0.196791	0.179292
chr2	64053001	64063000	25	0.138458	0.116394
chr2	64054001	64064000	27	0.169873	0.142501
chr2	64055001	64065000	30	0.163449	0.129627
chr2	64056001	64066000	35	0.195296	0.134684
chr2	64057001	64067000	36	0.205341	0.13762
chr2	64058001	64068000	40	0.180982	0.112246
chr2	64059001	64069000	48	0.190814	0.114444
chr2	64060001	64070000	52	0.203566	0.12251
chr2	64061001	64071000	57	0.215961	0.123049
chr2	64062001	64072000	71	0.248276	0.138612
chr2	64063001	64073000	67	0.305731	0.164136
chr2	64064001	64074000	78	0.347207	0.186484
chr2	64065001	64075000	81	0.345619	0.190475
chr2	64066001	64076000	77	0.344687	0.189721
chr2	64067001	64077000	75	0.356461	0.199598
chr2	64068001	64078000	77	0.364758	0.217697
chr2	64069001	64079000	75	0.376337	0.232523
chr2	64070001	64080000	81	0.371428	0.230286
chr2	64071001	64081000	84	0.369177	0.234121
chr2	64072001	64082000	78	0.364091	0.235588
chr2	64073001	64083000	82	0.35485	0.22746
chr2	64074001	64084000	83	0.303806	0.204799
chr2	64075001	64085000	80	0.315312	0.214369
chr2	64076001	64086000	84	0.306238	0.217183
chr2	64077001	64087000	83	0.297589	0.212953
chr2	64078001	64088000	74	0.289395	0.208102
chr2	64079001	64089000	67	0.280558	0.203738
chr2	64080001	64090000	57	0.273588	0.202796
chr2	64081001	64091000	45	0.260477	0.20288
chr2	64082001	64092000	38	0.265706	0.205967
chr2	64083001	64093000	39	0.318964	0.245093
chr2	64084001	64094000	28	0.328209	0.267528
chr2	64085001	64095000	31	0.323189	0.259329
chr2	64086001	64096000	26	0.347988	0.261019
chr2	64087001	64097000	33	0.335794	0.24884
chr2	64088001	64098000	39	0.325646	0.241162
chr2	64089001	64099000	43	0.318746	0.230294
chr2	64090001	64100000	51	0.322432	0.22983
chr2	64091001	64101000	57	0.313005	0.218106
chr2	64092001	64102000	57	0.311875	0.214281
chr2	64093001	64103000	53	0.26701	0.184201
chr2	64094001	64104000	51	0.271613	0.176812
chr2	64095001	64105000	45	0.256114	0.167174
chr2	64096001	64106000	48	0.26177	0.167555
chr2	64097001	64107000	42	0.258383	0.1592
chr2	64098001	64108000	38	0.256007	0.151153
chr2	64099001	64109000	38	0.233902	0.14583
chr2	64100001	64110000	33	0.203046	0.126289
chr2	64101001	64111000	31	0.234505	0.154312
chr2	64102001	64112000	36	0.223611	0.154816
chr2	64103001	64113000	31	0.203316	0.141183
chr2	64104001	64114000	32	0.205724	0.147485
chr2	64105001	64115000	35	0.213163	0.157415
chr2	64106001	64116000	40	0.219674	0.17912
chr2	64107001	64117000	52	0.20916	0.176774
chr2	64108001	64118000	65	0.221098	0.202128
chr2	64109001	64119000	90	0.258361	0.248322
chr2	64110001	64120000	92	0.258327	0.252216
chr2	64111001	64121000	92	0.253434	0.248537
chr2	64112001	64122000	90	0.254011	0.244694
chr2	64113001	64123000	91	0.251266	0.241028
chr2	64114001	64124000	93	0.229773	0.232793
chr2	64115001	64125000	93	0.221243	0.22559
chr2	64116001	64126000	87	0.249736	0.229265
chr2	64117001	64127000	77	0.265662	0.241405
chr2	64118001	64128000	65	0.278757	0.240519
chr2	64119001	64129000	40	0.216379	0.152327
chr2	64120001	64130000	38	0.225485	0.150014
chr2	64121001	64131000	37	0.212518	0.135384
chr2	64122001	64132000	34	0.21401	0.147894
chr2	64123001	64133000	34	0.210124	0.150862
chr2	64124001	64134000	35	0.226805	0.156234
chr2	64125001	64135000	36	0.214459	0.149933
chr2	64126001	64136000	35	0.143271	0.120998
chr2	64127001	64137000	34	0.127987	0.105953
chr2	64128001	64138000	32	0.0920102	0.0756299
chr2	64129001	64139000	28	0.107999	0.0876837
chr2	64130001	64140000	26	0.0732006	0.0581075
chr2	64131001	64141000	26	0.0792982	0.0573823
chr2	64132001	64142000	29	0.0796387	0.0602037
chr2	64133001	64143000	33	0.0795412	0.0622449
chr2	64134001	64144000	30	0.0664233	0.0549573
chr2	64135001	64145000	27	0.083315	0.0589167
chr2	64136001	64146000	26	0.0885341	0.057972
chr2	64137001	64147000	30	0.125101	0.083494
chr2	64138001	64148000	38	0.160503	0.104522
chr2	64139001	64149000	57	0.201592	0.142641
chr2	64140001	64150000	61	0.196635	0.143766
chr2	64141001	64151000	64	0.194349	0.143721
chr2	64142001	64152000	66	0.203451	0.149332
chr2	64143001	64153000	60	0.231915	0.164936
chr2	64144001	64154000	69	0.24372	0.190979
chr2	64145001	64155000	69	0.245474	0.196707
chr2	64146001	64156000	72	0.225063	0.189405
chr2	64147001	64157000	71	0.197506	0.178942
chr2	64148001	64158000	78	0.181267	0.170738
chr2	64149001	64159000	64	0.146254	0.148666
chr2	64150001	64160000	67	0.129312	0.136036
chr2	64151001	64161000	66	0.120238	0.13084
chr2	64152001	64162000	70	0.099754	0.107669
chr2	64153001	64163000	73	0.0978078	0.104272
chr2	64154001	64164000	64	0.0791968	0.0708362
chr2	64155001	64165000	66	0.064638	0.0538785
chr2	64156001	64166000	79	0.0494159	0.0447413
chr2	64157001	64167000	81	0.047063	0.0423395
chr2	64158001	64168000	80	0.0123725	0.0171655
chr2	64159001	64169000	86	0.0127156	0.0168956
chr2	64160001	64170000	97	0.00527971	0.00545569
chr2	64161001	64171000	98	0.0158435	0.0113153
chr2	64162001	64172000	103	0.0641265	0.0462417
chr2	64163001	64173000	103	0.0613139	0.0403204
chr2	64164001	64174000	104	0.059401	0.0416612
chr2	64165001	64175000	104	0.0635877	0.0426103
chr2	64166001	64176000	91	0.0802798	0.0472098
chr2	64167001	64177000	92	0.0991781	0.0571941
chr2	64168001	64178000	80	0.126926	0.0704071
chr2	64169001	64179000	69	0.150231	0.0753184
chr2	64170001	64180000	52	0.234061	0.118854
chr2	64171001	64181000	46	0.254694	0.116804
chr2	64172001	64182000	32	0.14299	0.0594002
chr2	64173001	64183000	28	0.154353	0.072816
chr2	64174001	64184000	29	0.204704	0.0881777
chr2	64175001	64185000	24	0.213699	0.109022
chr2	64176001	64186000	21	0.192823	0.126265
chr2	64177001	64187000	15	0.146605	0.118344
chr2	64178001	64188000	12	0.149785	0.110054
chr2	64179001	64189000	15	0.149404	0.113248
chr2	64180001	64190000	15	0.180219	0.134928
chr2	64181001	64191000	18	0.240897	0.19825
chr2	64182001	64192000	27	0.19324	0.157341
chr2	64183001	64193000	34	0.140523	0.116213
chr2	64184001	64194000	40	0.0756856	0.0706346
chr2	64185001	64195000	51	0.0597672	0.0603222
chr2	64186001	64196000	53	0.0649523	0.0663279
chr2	64187001	64197000	53	0.0667621	0.066959
chr2	64188001	64198000	55	0.0699783	0.0713678
chr2	64189001	64199000	56	0.0712332	0.0764506
chr2	64190001	64200000	58	0.0649048	0.0802273
chr2	64191001	64201000	57	0.0427883	0.0647624
```
