## Supplementary Tables and Files for "Genetic Adaptation in New York City Rats": fst_10k1k.fst.windowed.weir.fst (part 15 of 113)

```
chr2	64192001	64202000	49	0.037381	0.0676645
chr2	64193001	64203000	43	0.0580662	0.089392
chr2	64194001	64204000	35	0.085769	0.116673
chr2	64195001	64205000	27	0.144272	0.160263
chr2	64196001	64206000	26	0.161399	0.174502
chr2	64197001	64207000	31	0.156521	0.167338
chr2	64198001	64208000	30	0.156377	0.167077
chr2	64199001	64209000	29	0.153106	0.164783
chr2	64200001	64210000	29	0.151152	0.151752
chr2	64201001	64211000	27	0.142363	0.141406
chr2	64202001	64212000	28	0.170906	0.169499
chr2	64203001	64213000	30	0.178762	0.181358
chr2	64204001	64214000	29	0.180775	0.189102
chr2	64205001	64215000	27	0.182085	0.19121
chr2	64206001	64216000	24	0.18208	0.189088
chr2	64207001	64217000	17	0.196678	0.217569
chr2	64208001	64218000	16	0.196251	0.218589
chr2	64209001	64219000	14	0.190797	0.21258
chr2	64210001	64220000	11	0.21247	0.240492
chr2	64211001	64221000	14	0.185195	0.207188
chr2	64212001	64222000	12	0.128222	0.138401
chr2	64213001	64223000	11	0.0981077	0.0881547
chr2	64214001	64224000	11	0.0916341	0.0790196
chr2	64215001	64225000	24	0.0635964	0.0567748
chr2	64216001	64226000	32	0.113548	0.101953
chr2	64217001	64227000	39	0.136181	0.121184
chr2	64218001	64228000	42	0.140485	0.125184
chr2	64219001	64229000	50	0.166284	0.150161
chr2	64220001	64230000	51	0.171162	0.154456
chr2	64221001	64231000	59	0.170125	0.15491
chr2	64222001	64232000	64	0.180309	0.166018
chr2	64223001	64233000	69	0.187136	0.173838
chr2	64224001	64234000	77	0.188654	0.177413
chr2	64225001	64235000	65	0.214505	0.20311
chr2	64226001	64236000	60	0.20607	0.195034
chr2	64227001	64237000	61	0.194494	0.183189
chr2	64228001	64238000	72	0.189856	0.180124
chr2	64229001	64239000	74	0.177709	0.16889
chr2	64230001	64240000	76	0.167208	0.157705
chr2	64231001	64241000	72	0.162506	0.152946
chr2	64232001	64242000	68	0.153225	0.14522
chr2	64233001	64243000	61	0.141941	0.135579
chr2	64234001	64244000	54	0.168538	0.144245
chr2	64235001	64245000	52	0.171152	0.145792
chr2	64236001	64246000	51	0.172757	0.140345
chr2	64237001	64247000	43	0.180656	0.144685
chr2	64238001	64248000	29	0.188083	0.134326
chr2	64239001	64249000	18	0.208946	0.118728
chr2	64240001	64250000	16	0.230849	0.120684
chr2	64241001	64251000	9	0.389528	0.154088
chr2	64242001	64252000	7	0.413237	0.152727
chr2	64243001	64253000	7	0.413237	0.152727
chr2	64244001	64254000	6	0.0475415	0.0174071
chr2	64245001	64255000	6	0.0475415	0.0174071
chr2	64246001	64256000	6	0.102337	0.0766303
chr2	64247001	64257000	7	0.210462	0.140587
chr2	64248001	64258000	7	0.210462	0.140587
chr2	64249001	64259000	9	0.187925	0.12047
chr2	64250001	64260000	7	0.253509	0.169081
chr2	64251001	64261000	9	0.201808	0.126685
chr2	64252001	64262000	9	0.201808	0.126685
chr2	64253001	64263000	9	0.201808	0.126685
chr2	64254001	64264000	8	0.190615	0.124298
chr2	64255001	64265000	8	0.190615	0.124298
chr2	64256001	64266000	8	0.138063	0.0834111
chr2	64257001	64267000	7	0.0197206	0.020423
chr2	64258001	64268000	9	0.119666	0.0703385
chr2	64259001	64269000	10	0.106537	0.040182
chr2	64260001	64270000	11	0.103549	0.041522
chr2	64261001	64271000	15	0.24927	0.130191
chr2	64262001	64272000	15	0.24927	0.130191
chr2	64263001	64273000	18	0.223937	0.114463
chr2	64264001	64274000	17	0.231559	0.116388
chr2	64265001	64275000	19	0.248816	0.140072
chr2	64266001	64276000	17	0.281773	0.156287
chr2	64267001	64277000	18	0.268089	0.150455
chr2	64268001	64278000	16	0.256074	0.138632
chr2	64269001	64279000	19	0.193549	0.128909
chr2	64270001	64280000	23	0.141254	0.0932763
chr2	64271001	64281000	18	0.0503373	0.0394998
chr2	64272001	64282000	23	0.0472411	0.0404002
chr2	64273001	64283000	22	0.0411634	0.0330044
chr2	64274001	64284000	32	0.0699285	0.065954
chr2	64275001	64285000	38	0.0486629	0.0560904
chr2	64276001	64286000	47	0.0603883	0.0671998
chr2	64277001	64287000	53	0.0689423	0.0745373
chr2	64278001	64288000	60	0.073712	0.0798319
chr2	64279001	64289000	55	0.0811456	0.0856041
chr2	64280001	64290000	55	0.0884427	0.0909494
chr2	64281001	64291000	60	0.0843968	0.0885094
chr2	64282001	64292000	65	0.0855674	0.087446
chr2	64283001	64293000	66	0.0890537	0.0901017
chr2	64284001	64294000	63	0.0730292	0.073133
chr2	64285001	64295000	56	0.0726167	0.0708736
chr2	64286001	64296000	49	0.0675625	0.0647132
chr2	64287001	64297000	49	0.0710087	0.0637895
chr2	64288001	64298000	48	0.0684922	0.0608683
chr2	64289001	64299000	51	0.0872538	0.0777162
chr2	64290001	64300000	49	0.117146	0.101592
chr2	64291001	64301000	59	0.203992	0.176604
chr2	64292001	64302000	71	0.256094	0.228702
chr2	64293001	64303000	89	0.289398	0.26462
chr2	64294001	64304000	96	0.312054	0.296964
chr2	64295001	64305000	108	0.311026	0.295197
chr2	64296001	64306000	113	0.309579	0.294163
chr2	64297001	64307000	115	0.313797	0.302562
chr2	64298001	64308000	109	0.32211	0.313388
chr2	64299001	64309000	107	0.32305	0.31289
chr2	64300001	64310000	107	0.322648	0.311287
chr2	64301001	64311000	91	0.315278	0.30263
chr2	64302001	64312000	69	0.321477	0.306225
chr2	64303001	64313000	50	0.31102	0.28998
chr2	64304001	64314000	38	0.283377	0.260726
chr2	64305001	64315000	34	0.261249	0.23401
chr2	64306001	64316000	33	0.242875	0.221395
chr2	64307001	64317000	33	0.208918	0.190322
chr2	64308001	64318000	36	0.20727	0.189578
chr2	64309001	64319000	38	0.21056	0.199989
chr2	64310001	64320000	36	0.197048	0.189962
chr2	64311001	64321000	42	0.180957	0.177559
chr2	64312001	64322000	62	0.146813	0.152711
chr2	64313001	64323000	74	0.119003	0.129052
chr2	64314001	64324000	93	0.106749	0.114403
chr2	64315001	64325000	93	0.0976487	0.103278
chr2	64316001	64326000	101	0.0964297	0.099862
chr2	64317001	64327000	95	0.0950796	0.0979937
chr2	64318001	64328000	97	0.0900885	0.0942498
chr2	64319001	64329000	94	0.0868306	0.0886209
chr2	64320001	64330000	95	0.0888343	0.0924182
chr2	64321001	64331000	91	0.0865838	0.0913664
chr2	64322001	64332000	74	0.0877558	0.0941679
chr2	64323001	64333000	67	0.0965764	0.104197
chr2	64324001	64334000	54	0.107244	0.117777
chr2	64325001	64335000	51	0.117305	0.129054
chr2	64326001	64336000	46	0.126053	0.134528
chr2	64327001	64337000	43	0.125425	0.131117
chr2	64328001	64338000	39	0.133168	0.138971
chr2	64329001	64339000	41	0.130344	0.138034
chr2	64330001	64340000	46	0.140912	0.147256
chr2	64331001	64341000	52	0.118482	0.125179
chr2	64332001	64342000	63	0.0915941	0.0929316
chr2	64333001	64343000	73	0.107282	0.111178
chr2	64334001	64344000	78	0.095619	0.0974291
chr2	64335001	64345000	79	0.0876026	0.0894757
chr2	64336001	64346000	82	0.0757641	0.0811655
chr2	64337001	64347000	89	0.0923744	0.0941712
chr2	64338001	64348000	102	0.112324	0.127569
chr2	64339001	64349000	99	0.110241	0.125549
chr2	64340001	64350000	96	0.105338	0.124854
chr2	64341001	64351000	98	0.118727	0.139963
chr2	64342001	64352000	96	0.131753	0.149742
chr2	64343001	64353000	91	0.127025	0.14319
chr2	64344001	64354000	87	0.134811	0.152569
chr2	64345001	64355000	80	0.145883	0.16413
chr2	64346001	64356000	68	0.163926	0.184086
chr2	64347001	64357000	70	0.139761	0.162656
chr2	64348001	64358000	73	0.0969528	0.0978878
chr2	64349001	64359000	84	0.0863773	0.0870657
chr2	64350001	64360000	87	0.075015	0.0703902
chr2	64351001	64361000	84	0.0654584	0.0533591
chr2	64352001	64362000	83	0.0600038	0.0486576
chr2	64353001	64363000	81	0.030879	0.027295
chr2	64354001	64364000	79	0.0255848	0.0205346
chr2	64355001	64365000	91	0.0406249	0.0304695
chr2	64356001	64366000	102	0.0372789	0.0282468
chr2	64357001	64367000	103	0.0313515	0.0229901
chr2	64358001	64368000	98	0.0252135	0.0181761
chr2	64359001	64369000	100	0.026588	0.0173651
chr2	64360001	64370000	104	0.0246943	0.0162156
chr2	64361001	64371000	114	0.0310906	0.0210792
chr2	64362001	64372000	111	0.0352436	0.0226238
chr2	64363001	64373000	127	0.0380733	0.0254014
chr2	64364001	64374000	131	0.0376566	0.0254927
chr2	64365001	64375000	137	0.0337584	0.0238908
chr2	64366001	64376000	150	0.0387257	0.0280561
chr2	64367001	64377000	148	0.0448046	0.0331776
chr2	64368001	64378000	146	0.0529786	0.0410221
chr2	64369001	64379000	146	0.0565252	0.0461238
chr2	64370001	64380000	152	0.0674165	0.0558969
chr2	64371001	64381000	165	0.068546	0.0591061
chr2	64372001	64382000	195	0.0713682	0.063879
chr2	64373001	64383000	201	0.0722696	0.0658847
chr2	64374001	64384000	213	0.074363	0.0684876
chr2	64375001	64385000	212	0.0733732	0.0680831
chr2	64376001	64386000	199	0.0737549	0.0687132
chr2	64377001	64387000	195	0.0718038	0.0668612
chr2	64378001	64388000	195	0.0834447	0.0773816
chr2	64379001	64389000	186	0.0871312	0.0810826
chr2	64380001	64390000	169	0.0841167	0.0787662
chr2	64381001	64391000	141	0.0939808	0.0888975
chr2	64382001	64392000	104	0.0971429	0.0907686
chr2	64383001	64393000	75	0.132061	0.120554
chr2	64384001	64394000	60	0.194445	0.173596
chr2	64385001	64395000	54	0.269163	0.242743
chr2	64386001	64396000	46	0.323663	0.287077
chr2	64387001	64397000	42	0.351964	0.31093
chr2	64388001	64398000	32	0.367216	0.311431
chr2	64389001	64399000	28	0.400663	0.325215
chr2	64390001	64400000	31	0.354725	0.291502
chr2	64391001	64401000	35	0.278027	0.238414
chr2	64392001	64402000	42	0.253032	0.220964
chr2	64393001	64403000	43	0.213071	0.196181
chr2	64394001	64404000	40	0.200681	0.18604
chr2	64395001	64405000	30	0.162659	0.136223
chr2	64396001	64406000	28	0.166621	0.140429
chr2	64397001	64407000	30	0.157672	0.131019
chr2	64398001	64408000	35	0.165913	0.129197
chr2	64399001	64409000	39	0.154187	0.117021
chr2	64400001	64410000	42	0.169963	0.138629
chr2	64401001	64411000	50	0.236893	0.186274
chr2	64402001	64412000	44	0.283683	0.217432
chr2	64403001	64413000	45	0.390553	0.282506
chr2	64404001	64414000	42	0.376578	0.266322
chr2	64405001	64415000	45	0.38483	0.272981
chr2	64406001	64416000	48	0.367239	0.265121
chr2	64407001	64417000	48	0.378782	0.277096
chr2	64408001	64418000	43	0.395638	0.295565
chr2	64409001	64419000	40	0.418036	0.320432
chr2	64410001	64420000	36	0.427031	0.331039
chr2	64411001	64421000	25	0.413101	0.331657
chr2	64412001	64422000	25	0.377194	0.296337
chr2	64413001	64423000	21	0.258461	0.222316
chr2	64414001	64424000	20	0.264553	0.216399
chr2	64415001	64425000	21	0.279081	0.232674
chr2	64416001	64426000	22	0.387393	0.328944
chr2	64417001	64427000	25	0.452816	0.387861
chr2	64418001	64428000	30	0.463279	0.382068
chr2	64419001	64429000	37	0.510065	0.415348
chr2	64420001	64430000	49	0.55862	0.479517
chr2	64421001	64431000	65	0.591752	0.524726
chr2	64422001	64432000	67	0.600657	0.54004
chr2	64423001	64433000	70	0.599183	0.541764
chr2	64424001	64434000	74	0.590062	0.540135
chr2	64425001	64435000	73	0.592715	0.541903
chr2	64426001	64436000	71	0.581782	0.528535
chr2	64427001	64437000	71	0.561112	0.507734
chr2	64428001	64438000	68	0.558225	0.513839
chr2	64429001	64439000	62	0.556042	0.52003
chr2	64430001	64440000	50	0.53991	0.491678
chr2	64431001	64441000	40	0.519106	0.413708
chr2	64432001	64442000	38	0.512923	0.39425
chr2	64433001	64443000	37	0.494706	0.361685
chr2	64434001	64444000	32	0.507569	0.354617
chr2	64435001	64445000	29	0.484296	0.349745
chr2	64436001	64446000	27	0.480587	0.34962
chr2	64437001	64447000	25	0.458535	0.339174
chr2	64438001	64448000	26	0.433507	0.333529
chr2	64439001	64449000	25	0.390417	0.303937
chr2	64440001	64450000	26	0.341904	0.278639
chr2	64441001	64451000	26	0.194938	0.179875
chr2	64442001	64452000	26	0.172825	0.164099
chr2	64443001	64453000	24	0.167759	0.153853
chr2	64444001	64454000	27	0.164619	0.148593
chr2	64445001	64455000	33	0.167	0.138212
chr2	64446001	64456000	38	0.164829	0.138873
chr2	64447001	64457000	38	0.160433	0.136579
chr2	64448001	64458000	39	0.155218	0.132831
chr2	64449001	64459000	40	0.143814	0.121376
chr2	64450001	64460000	40	0.156606	0.129363
chr2	64451001	64461000	34	0.173363	0.139672
chr2	64452001	64462000	34	0.162274	0.130102
chr2	64453001	64463000	34	0.161803	0.127288
chr2	64454001	64464000	32	0.164042	0.127535
chr2	64455001	64465000	32	0.13751	0.107892
chr2	64456001	64466000	31	0.119164	0.0893731
chr2	64457001	64467000	29	0.110314	0.0805072
chr2	64458001	64468000	29	0.0751816	0.0608741
chr2	64459001	64469000	30	0.0870689	0.0662377
chr2	64460001	64470000	33	0.112487	0.0795032
chr2	64461001	64471000	38	0.241503	0.157125
chr2	64462001	64472000	38	0.260833	0.170622
chr2	64463001	64473000	39	0.270834	0.175297
chr2	64464001	64474000	41	0.280374	0.18201
chr2	64465001	64475000	34	0.306688	0.212769
chr2	64466001	64476000	31	0.301236	0.220857
chr2	64467001	64477000	30	0.301697	0.22579
chr2	64468001	64478000	26	0.328281	0.250108
chr2	64469001	64479000	23	0.341176	0.274918
chr2	64470001	64480000	17	0.369147	0.291838
chr2	64471001	64481000	9	0.28707	0.187294
chr2	64472001	64482000	7	0.268362	0.164374
chr2	64473001	64483000	6	0.213236	0.131016
chr2	64474001	64484000	4	0.30592	0.199095
chr2	64475001	64485000	6	0.379417	0.277666
chr2	64476001	64486000	5	0.594962	0.504802
chr2	64477001	64487000	5	0.594962	0.504802
chr2	64478001	64488000	6	0.602153	0.525373
chr2	64479001	64489000	9	0.566181	0.436239
chr2	64480001	64490000	10	0.53783	0.408371
chr2	64481001	64491000	15	0.46744	0.271611
chr2	64482001	64492000	18	0.445648	0.265336
chr2	64483001	64493000	18	0.45673	0.255924
chr2	64484001	64494000	19	0.397915	0.201585
chr2	64485001	64495000	20	0.408887	0.213524
chr2	64486001	64496000	22	0.401119	0.211681
chr2	64487001	64497000	24	0.425205	0.226374
chr2	64488001	64498000	25	0.438076	0.241319
chr2	64489001	64499000	25	0.454337	0.256719
chr2	64490001	64500000	26	0.468639	0.276958
chr2	64491001	64501000	25	0.486196	0.337174
chr2	64492001	64502000	22	0.503915	0.351249
chr2	64493001	64503000	24	0.516066	0.371937
chr2	64494001	64504000	22	0.532256	0.408819
chr2	64495001	64505000	21	0.527716	0.399716
chr2	64496001	64506000	21	0.500664	0.344995
chr2	64497001	64507000	24	0.485006	0.355876
chr2	64498001	64508000	27	0.422744	0.290814
chr2	64499001	64509000	27	0.373228	0.258883
chr2	64500001	64510000	27	0.355218	0.242876
chr2	64501001	64511000	26	0.346519	0.223145
chr2	64502001	64512000	26	0.346519	0.223145
chr2	64503001	64513000	25	0.30737	0.203235
chr2	64504001	64514000	30	0.313967	0.221746
chr2	64505001	64515000	30	0.310264	0.225748
chr2	64506001	64516000	30	0.320369	0.242254
chr2	64507001	64517000	26	0.275223	0.214404
chr2	64508001	64518000	24	0.306948	0.239498
chr2	64509001	64519000	30	0.360062	0.259365
chr2	64510001	64520000	32	0.351077	0.24165
chr2	64511001	64521000	30	0.371829	0.265594
chr2	64512001	64522000	35	0.362939	0.258156
chr2	64513001	64523000	35	0.386106	0.278359
chr2	64514001	64524000	33	0.388801	0.268928
chr2	64515001	64525000	38	0.384737	0.257822
chr2	64516001	64526000	36	0.385433	0.260269
chr2	64517001	64527000	37	0.372297	0.240761
chr2	64518001	64528000	39	0.378499	0.244492
chr2	64519001	64529000	42	0.388852	0.234684
chr2	64520001	64530000	45	0.428689	0.277228
chr2	64521001	64531000	50	0.409398	0.265908
chr2	64522001	64532000	47	0.405235	0.260875
chr2	64523001	64533000	45	0.390507	0.246395
chr2	64524001	64534000	45	0.374335	0.232104
chr2	64525001	64535000	41	0.350262	0.217803
chr2	64526001	64536000	42	0.366142	0.232819
chr2	64527001	64537000	42	0.364879	0.237212
chr2	64528001	64538000	41	0.332955	0.213568
chr2	64529001	64539000	32	0.297027	0.20573
chr2	64530001	64540000	27	0.232005	0.14564
chr2	64531001	64541000	26	0.300225	0.18844
chr2	64532001	64542000	26	0.323136	0.204055
chr2	64533001	64543000	28	0.350719	0.229219
chr2	64534001	64544000	28	0.366205	0.250637
chr2	64535001	64545000	26	0.381548	0.261749
chr2	64536001	64546000	27	0.366082	0.244936
chr2	64537001	64547000	25	0.384278	0.260451
chr2	64538001	64548000	24	0.416479	0.295719
chr2	64539001	64549000	23	0.424479	0.31191
chr2	64540001	64550000	23	0.418105	0.317936
chr2	64541001	64551000	22	0.328551	0.228661
chr2	64542001	64552000	28	0.258385	0.174936
chr2	64543001	64553000	30	0.192937	0.13371
chr2	64544001	64554000	28	0.175048	0.119259
chr2	64545001	64555000	28	0.182025	0.117923
chr2	64546001	64556000	29	0.154372	0.0922302
chr2	64547001	64557000	33	0.152298	0.0873129
chr2	64548001	64558000	31	0.110143	0.0693673
chr2	64549001	64559000	29	0.090885	0.0550124
chr2	64550001	64560000	27	0.0358402	0.038117
chr2	64551001	64561000	26	0.128805	0.0664478
chr2	64552001	64562000	18	0.212553	0.0789241
chr2	64553001	64563000	14	0.30779	0.0853443
chr2	64554001	64564000	13	0.317412	0.0928226
chr2	64555001	64565000	12	0.327631	0.101547
chr2	64556001	64566000	8	0.360273	0.137079
chr2	64557001	64567000	4	0.391664	0.222496
chr2	64558001	64568000	5	0.394011	0.209508
chr2	64559001	64569000	8	0.395053	0.202218
chr2	64560001	64570000	11	0.316778	0.187841
chr2	64561001	64571000	8	0.258721	0.14555
chr2	64562001	64572000	8	0.258721	0.14555
chr2	64563001	64573000	15	0.140135	0.105362
chr2	64564001	64574000	16	0.13718	0.100779
chr2	64565001	64575000	18	0.134084	0.0954076
chr2	64566001	64576000	19	0.121706	0.0889251
chr2	64567001	64577000	20	0.120596	0.0838851
chr2	64568001	64578000	18	0.121024	0.0851123
chr2	64569001	64579000	18	0.10339	0.078444
chr2	64570001	64580000	20	0.196142	0.140929
chr2	64571001	64581000	24	0.183144	0.127197
chr2	64572001	64582000	25	0.182136	0.124867
chr2	64573001	64583000	21	0.232666	0.133418
chr2	64574001	64584000	25	0.22465	0.123105
chr2	64575001	64585000	28	0.221231	0.12349
chr2	64576001	64586000	29	0.28544	0.159777
chr2	64577001	64587000	28	0.287368	0.165908
chr2	64578001	64588000	30	0.308347	0.177719
chr2	64579001	64589000	29	0.327766	0.16902
chr2	64580001	64590000	25	0.284206	0.139961
chr2	64581001	64591000	22	0.324274	0.162108
chr2	64582001	64592000	21	0.328495	0.166543
chr2	64583001	64593000	18	0.358926	0.188961
chr2	64584001	64594000	15	0.377927	0.236916
chr2	64585001	64595000	12	0.384638	0.276988
chr2	64586001	64596000	11	0.33072	0.236509
chr2	64587001	64597000	11	0.33072	0.236509
chr2	64588001	64598000	9	0.283989	0.212826
chr2	64589001	64599000	7	0.301044	0.270753
chr2	64590001	64600000	7	0.310403	0.272672
chr2	64591001	64601000	8	0.337256	0.279007
chr2	64592001	64602000	9	0.358223	0.299783
chr2	64593001	64603000	9	0.358223	0.299783
chr2	64594001	64604000	8	0.358459	0.303891
chr2	64595001	64605000	7	0.395791	0.338494
chr2	64596001	64606000	10	0.413324	0.305024
chr2	64597001	64607000	11	0.406084	0.291736
chr2	64598001	64608000	11	0.406084	0.291736
chr2	64599001	64609000	12	0.399244	0.280662
chr2	64600001	64610000	14	0.366197	0.229127
chr2	64601001	64611000	15	0.330859	0.192584
chr2	64602001	64612000	14	0.29337	0.173056
chr2	64603001	64613000	21	0.239625	0.154812
chr2	64604001	64614000	21	0.227176	0.144215
chr2	64605001	64615000	25	0.238584	0.146333
chr2	64606001	64616000	21	0.158862	0.121511
chr2	64607001	64617000	20	0.158862	0.119645
chr2	64608001	64618000	22	0.180076	0.128799
chr2	64609001	64619000	21	0.180699	0.127368
chr2	64610001	64620000	18	0.184896	0.131606
chr2	64611001	64621000	16	0.206284	0.147785
chr2	64612001	64622000	17	0.204935	0.148436
chr2	64613001	64623000	10	0.237962	0.169514
chr2	64614001	64624000	11	0.262397	0.199944
chr2	64615001	64625000	9	0.239425	0.195607
chr2	64616001	64626000	11	0.292339	0.256325
chr2	64617001	64627000	13	0.322596	0.293696
chr2	64618001	64628000	17	0.330158	0.294194
chr2	64619001	64629000	19	0.343289	0.307855
chr2	64620001	64630000	25	0.280044	0.25314
chr2	64621001	64631000	27	0.254616	0.237689
chr2	64622001	64632000	34	0.198703	0.188873
chr2	64623001	64633000	38	0.179304	0.172361
chr2	64624001	64634000	36	0.173665	0.168739
chr2	64625001	64635000	38	0.145485	0.14499
chr2	64626001	64636000	38	0.139071	0.130287
chr2	64627001	64637000	39	0.12154	0.109899
chr2	64628001	64638000	33	0.106379	0.0806706
chr2	64629001	64639000	31	0.0900747	0.0585224
chr2	64630001	64640000	28	0.0926603	0.0621889
chr2	64631001	64641000	30	0.0864461	0.0601895
chr2	64632001	64642000	25	0.105269	0.0771439
chr2	64633001	64643000	25	0.12162	0.0927241
chr2	64634001	64644000	28	0.113141	0.0867574
chr2	64635001	64645000	27	0.148158	0.110853
chr2	64636001	64646000	26	0.125192	0.0974878
chr2	64637001	64647000	23	0.123888	0.0956979
chr2	64638001	64648000	24	0.12085	0.0934617
chr2	64639001	64649000	25	0.132664	0.101462
chr2	64640001	64650000	24	0.121476	0.0892874
chr2	64641001	64651000	22	0.143995	0.10532
chr2	64642001	64652000	30	0.155578	0.122487
chr2	64643001	64653000	31	0.186994	0.145263
chr2	64644001	64654000	36	0.224103	0.181321
chr2	64645001	64655000	37	0.246138	0.211746
chr2	64646001	64656000	37	0.250554	0.218479
chr2	64647001	64657000	37	0.250554	0.218479
chr2	64648001	64658000	36	0.254188	0.22338
chr2	64649001	64659000	35	0.252785	0.221378
chr2	64650001	64660000	33	0.259669	0.23441
chr2	64651001	64661000	30	0.263467	0.23688
chr2	64652001	64662000	19	0.315888	0.287525
chr2	64653001	64663000	19	0.322115	0.305974
chr2	64654001	64664000	15	0.33523	0.312805
chr2	64655001	64665000	17	0.328318	0.290172
chr2	64656001	64666000	23	0.332569	0.304699
chr2	64657001	64667000	30	0.321855	0.288067
chr2	64658001	64668000	51	0.280301	0.227954
chr2	64659001	64669000	54	0.273191	0.215891
chr2	64660001	64670000	55	0.271419	0.213151
chr2	64661001	64671000	56	0.286628	0.224145
chr2	64662001	64672000	56	0.286628	0.224145
chr2	64663001	64673000	55	0.286972	0.217402
chr2	64664001	64674000	58	0.259445	0.188957
chr2	64665001	64675000	54	0.242932	0.170815
chr2	64666001	64676000	50	0.239666	0.156338
chr2	64667001	64677000	44	0.256515	0.159358
chr2	64668001	64678000	27	0.294563	0.158847
chr2	64669001	64679000	24	0.317921	0.177351
chr2	64670001	64680000	23	0.324878	0.182227
chr2	64671001	64681000	22	0.274646	0.152838
chr2	64672001	64682000	22	0.274646	0.152838
chr2	64673001	64683000	18	0.240746	0.125602
chr2	64674001	64684000	11	0.387845	0.20403
chr2	64675001	64685000	8	0.464755	0.256094
chr2	64676001	64686000	6	0.345035	0.209098
chr2	64677001	64687000	11	0.198099	0.158921
chr2	64678001	64688000	7	0.241254	0.212479
chr2	64679001	64689000	8	0.239375	0.195025
chr2	64680001	64690000	12	0.240012	0.214423
chr2	64681001	64691000	19	0.190448	0.154368
chr2	64682001	64692000	20	0.186282	0.149088
chr2	64683001	64693000	20	0.186282	0.149088
chr2	64684001	64694000	20	0.186282	0.149088
chr2	64685001	64695000	20	0.186282	0.149088
chr2	64686001	64696000	19	0.18833	0.148249
chr2	64687001	64697000	13	0.147829	0.114954
chr2	64688001	64698000	20	0.116752	0.0889693
chr2	64689001	64699000	22	0.173986	0.142551
chr2	64690001	64700000	22	0.172297	0.135056
chr2	64691001	64701000	15	0.217362	0.174087
chr2	64692001	64702000	14	0.224605	0.183039
chr2	64693001	64703000	17	0.208478	0.179053
chr2	64694001	64704000	22	0.168869	0.140806
chr2	64695001	64705000	24	0.15769	0.132015
chr2	64696001	64706000	29	0.116622	0.10376
chr2	64697001	64707000	32	0.108126	0.0909546
chr2	64698001	64708000	32	0.0972504	0.0856863
chr2	64699001	64709000	35	0.0523511	0.0480116
chr2	64700001	64710000	31	0.0235009	0.0268523
chr2	64701001	64711000	33	0.0217375	0.0239891
chr2	64702001	64712000	34	0.0542102	0.0384231
chr2	64703001	64713000	32	0.0455457	0.0244458
chr2	64704001	64714000	28	0.0470552	0.0254216
chr2	64705001	64715000	26	0.0460341	0.0246604
chr2	64706001	64716000	22	0.0684346	0.0345248
chr2	64707001	64717000	19	0.078122	0.0451597
chr2	64708001	64718000	15	0.120079	0.0822657
chr2	64709001	64719000	9	0.162647	0.0962184
chr2	64710001	64720000	9	0.162647	0.0962184
chr2	64711001	64721000	8	0.221033	0.149328
chr2	64712001	64722000	11	0.106792	0.0955825
chr2	64713001	64723000	11	0.111298	0.0998024
chr2	64714001	64724000	12	0.131545	0.125277
chr2	64715001	64725000	14	0.142902	0.136834
chr2	64716001	64726000	15	0.138246	0.138891
chr2	64717001	64727000	16	0.137341	0.13452
chr2	64718001	64728000	14	0.129598	0.117861
chr2	64719001	64729000	17	0.124546	0.11239
chr2	64720001	64730000	24	0.105568	0.0937308
chr2	64721001	64731000	30	0.09685	0.0866488
chr2	64722001	64732000	31	0.099583	0.0905257
chr2	64723001	64733000	36	0.099927	0.0912331
chr2	64724001	64734000	37	0.0893336	0.0828685
chr2	64725001	64735000	36	0.0818795	0.0781288
chr2	64726001	64736000	37	0.0768478	0.0748073
chr2	64727001	64737000	37	0.0776648	0.0772366
chr2	64728001	64738000	36	0.0799183	0.0796577
chr2	64729001	64739000	37	0.0791451	0.0801342
chr2	64730001	64740000	33	0.0796271	0.0810093
chr2	64731001	64741000	26	0.0696216	0.0782887
chr2	64732001	64742000	23	0.0582036	0.0671678
chr2	64733001	64743000	18	0.0533383	0.064034
chr2	64734001	64744000	15	0.0558605	0.0654678
chr2	64735001	64745000	14	0.0530999	0.0587976
chr2	64736001	64746000	11	0.0638954	0.0673811
chr2	64737001	64747000	10	0.0603671	0.0582343
chr2	64738001	64748000	10	0.0603671	0.0582343
chr2	64739001	64749000	6	0.0395667	0.0374131
chr2	64740001	64750000	3	0.0565724	0.0590756
chr2	64741001	64751000	7	0.0558083	0.0578464
chr2	64742001	64752000	6	0.0524028	0.0545536
chr2	64743001	64753000	7	0.0544629	0.0554909
chr2	64744001	64754000	7	0.0544629	0.0554909
chr2	64745001	64755000	10	0.0572647	0.0541298
chr2	64746001	64756000	10	0.0572647	0.0541298
chr2	64747001	64757000	16	0.0405661	0.040657
chr2	64748001	64758000	20	0.0366442	0.0369936
chr2	64749001	64759000	21	0.0353839	0.0357137
chr2	64750001	64760000	24	0.0534613	0.0545562
chr2	64751001	64761000	23	0.0569535	0.0625307
chr2	64752001	64762000	31	0.0742023	0.0684427
chr2	64753001	64763000	32	0.062131	0.0583797
chr2	64754001	64764000	33	0.061577	0.0550205
chr2	64755001	64765000	38	0.0576887	0.0474473
chr2	64756001	64766000	43	0.0522064	0.0453079
chr2	64757001	64767000	43	0.0872673	0.0653575
chr2	64758001	64768000	40	0.0951227	0.0712428
chr2	64759001	64769000	47	0.0794856	0.0608633
chr2	64760001	64770000	47	0.0660388	0.0469271
chr2	64761001	64771000	50	0.0549256	0.0330315
chr2	64762001	64772000	46	0.0676398	0.0413257
chr2	64763001	64773000	49	0.120445	0.0822111
chr2	64764001	64774000	53	0.113578	0.0804148
chr2	64765001	64775000	48	0.1158	0.0856626
chr2	64766001	64776000	46	0.119933	0.0880565
chr2	64767001	64777000	46	0.0872457	0.0626044
chr2	64768001	64778000	47	0.0840689	0.0588824
chr2	64769001	64779000	40	0.0974883	0.0678669
chr2	64770001	64780000	39	0.102822	0.0704153
chr2	64771001	64781000	34	0.121595	0.0862284
chr2	64772001	64782000	32	0.0910128	0.0633963
chr2	64773001	64783000	27	-0.000160472	-0.000946196
chr2	64774001	64784000	25	-0.000324503	-0.00343959
chr2	64775001	64785000	27	0.000697164	-3.67602e-06
chr2	64776001	64786000	27	-0.00295983	0.000305681
chr2	64777001	64787000	22	0.00858596	0.00907556
chr2	64778001	64788000	21	0.00634921	0.00654418
chr2	64779001	64789000	21	0.0215959	0.0154191
chr2	64780001	64790000	19	0.0277359	0.0204169
chr2	64781001	64791000	22	0.0427266	0.0308742
chr2	64782001	64792000	23	0.0651862	0.0419928
chr2	64783001	64793000	24	0.0742448	0.0475902
chr2	64784001	64794000	25	0.10125	0.0674115
chr2	64785001	64795000	22	0.143311	0.100665
chr2	64786001	64796000	21	0.178365	0.133818
chr2	64787001	64797000	20	0.186047	0.140911
chr2	64788001	64798000	20	0.210968	0.166431
chr2	64789001	64799000	23	0.199474	0.149008
chr2	64790001	64800000	25	0.204326	0.148916
chr2	64791001	64801000	21	0.222066	0.163974
chr2	64792001	64802000	17	0.239147	0.183347
chr2	64793001	64803000	19	0.227686	0.177042
chr2	64794001	64804000	18	0.217247	0.173615
chr2	64795001	64805000	23	0.150225	0.129836
chr2	64796001	64806000	24	0.122056	0.0995525
chr2	64797001	64807000	24	0.122056	0.0995525
chr2	64798001	64808000	25	0.141129	0.111324
chr2	64799001	64809000	22	0.173308	0.142198
chr2	64800001	64810000	21	0.173413	0.147964
chr2	64801001	64811000	22	0.199734	0.165071
chr2	64802001	64812000	26	0.215769	0.180171
chr2	64803001	64813000	22	0.231098	0.195047
chr2	64804001	64814000	26	0.335697	0.256288
chr2	64805001	64815000	23	0.420609	0.266394
chr2	64806001	64816000	37	0.473073	0.373692
chr2	64807001	64817000	39	0.483182	0.374859
chr2	64808001	64818000	37	0.487992	0.371922
chr2	64809001	64819000	37	0.491319	0.374616
chr2	64810001	64820000	38	0.489638	0.376343
chr2	64811001	64821000	39	0.490749	0.38113
chr2	64812001	64822000	38	0.505265	0.373203
chr2	64813001	64823000	41	0.49411	0.354932
chr2	64814001	64824000	36	0.446881	0.336042
chr2	64815001	64825000	33	0.457786	0.370803
chr2	64816001	64826000	20	0.400003	0.259127
chr2	64817001	64827000	19	0.362358	0.229072
chr2	64818001	64828000	23	0.308522	0.18154
chr2	64819001	64829000	25	0.315193	0.188402
chr2	64820001	64830000	28	0.274977	0.152402
chr2	64821001	64831000	27	0.237073	0.116394
chr2	64822001	64832000	27	0.196881	0.102907
chr2	64823001	64833000	26	0.20435	0.117833
chr2	64824001	64834000	26	0.220929	0.141241
chr2	64825001	64835000	26	0.228431	0.150444
chr2	64826001	64836000	25	0.217979	0.154094
chr2	64827001	64837000	27	0.203022	0.150714
chr2	64828001	64838000	25	0.227737	0.180535
chr2	64829001	64839000	23	0.181381	0.153353
chr2	64830001	64840000	19	0.207548	0.187543
chr2	64831001	64841000	18	0.211335	0.200032
chr2	64832001	64842000	15	0.261816	0.239615
chr2	64833001	64843000	16	0.209032	0.193501
chr2	64834001	64844000	16	0.175462	0.150754
chr2	64835001	64845000	19	0.134721	0.119284
chr2	64836001	64846000	17	0.112385	0.106821
chr2	64837001	64847000	14	0.124837	0.116876
chr2	64838001	64848000	15	0.200159	0.150778
chr2	64839001	64849000	17	0.184953	0.13762
chr2	64840001	64850000	16	0.174203	0.126955
chr2	64841001	64851000	17	0.175799	0.133983
chr2	64842001	64852000	19	0.154153	0.119003
chr2	64843001	64853000	17	0.157972	0.12325
chr2	64844001	64854000	17	0.146552	0.111983
chr2	64845001	64855000	14	0.162822	0.123772
chr2	64846001	64856000	14	0.14531	0.106971
chr2	64847001	64857000	15	0.143009	0.104867
chr2	64848001	64858000	13	0.0477491	0.0523884
chr2	64849001	64859000	12	0.127168	0.102366
chr2	64850001	64860000	18	0.128983	0.0944085
chr2	64851001	64861000	20	0.104539	0.0692237
chr2	64852001	64862000	22	0.162504	0.131927
chr2	64853001	64863000	25	0.165408	0.125513
chr2	64854001	64864000	25	0.166315	0.127408
chr2	64855001	64865000	26	0.165668	0.127159
chr2	64856001	64866000	32	0.151691	0.113201
chr2	64857001	64867000	31	0.15298	0.11442
chr2	64858001	64868000	32	0.160552	0.117147
chr2	64859001	64869000	30	0.125795	0.0959024
chr2	64860001	64870000	26	0.111481	0.0926916
chr2	64861001	64871000	25	0.117252	0.0976514
chr2	64862001	64872000	21	0.0575515	0.044763
chr2	64863001	64873000	18	0.0491026	0.0421407
chr2	64864001	64874000	16	0.0473091	0.0396973
chr2	64865001	64875000	14	0.045823	0.0373255
chr2	64866001	64876000	7	0.0406923	0.030657
chr2	64867001	64877000	8	0.0362017	0.02444
chr2	64868001	64878000	9	-0.00937831	-0.00817505
chr2	64869001	64879000	12	0.0667905	0.0624917
chr2	64870001	64880000	10	0.0860193	0.0746026
chr2	64871001	64881000	10	0.106576	0.0713959
chr2	64872001	64882000	12	0.115308	0.0779233
chr2	64873001	64883000	15	0.0912223	0.0631507
chr2	64874001	64884000	15	0.0912223	0.0631507
chr2	64875001	64885000	19	0.0784309	0.0543516
chr2	64876001	64886000	29	0.0434245	0.0315403
chr2	64877001	64887000	31	0.0406127	0.0301224
chr2	64878001	64888000	32	0.0433526	0.0327157
chr2	64879001	64889000	37	0.0156078	0.0103316
chr2	64880001	64890000	37	0.0156078	0.0103316
chr2	64881001	64891000	37	0.0273821	0.0206192
chr2	64882001	64892000	36	0.0251157	0.0194263
chr2	64883001	64893000	36	0.0521385	0.0429911
chr2	64884001	64894000	41	0.0854354	0.0718877
chr2	64885001	64895000	40	0.101882	0.0936488
chr2	64886001	64896000	33	0.169895	0.15492
chr2	64887001	64897000	33	0.192921	0.179596
chr2	64888001	64898000	32	0.221211	0.198421
chr2	64889001	64899000	26	0.269212	0.238855
chr2	64890001	64900000	29	0.27967	0.246541
chr2	64891001	64901000	29	0.318177	0.270478
chr2	64892001	64902000	28	0.323507	0.274511
chr2	64893001	64903000	24	0.340162	0.282508
chr2	64894001	64904000	22	0.342389	0.269543
chr2	64895001	64905000	22	0.342294	0.248581
chr2	64896001	64906000	19	0.328819	0.222126
chr2	64897001	64907000	17	0.326878	0.208995
chr2	64898001	64908000	17	0.325553	0.219581
chr2	64899001	64909000	15	0.354897	0.247552
chr2	64900001	64910000	15	0.451412	0.313903
chr2	64901001	64911000	13	0.428878	0.284842
chr2	64902001	64912000	13	0.428878	0.284842
chr2	64903001	64913000	14	0.434175	0.298307
chr2	64904001	64914000	14	0.411681	0.301089
chr2	64905001	64915000	11	0.435095	0.344767
chr2	64906001	64916000	13	0.417869	0.341981
chr2	64907001	64917000	13	0.409712	0.343058
chr2	64908001	64918000	13	0.384875	0.314787
chr2	64909001	64919000	14	0.36724	0.293025
chr2	64910001	64920000	14	0.230349	0.185455
chr2	64911001	64921000	17	0.264367	0.209012
chr2	64912001	64922000	19	0.261507	0.206313
chr2	64913001	64923000	20	0.251065	0.199597
chr2	64914001	64924000	19	0.265834	0.215665
chr2	64915001	64925000	26	0.263997	0.213771
chr2	64916001	64926000	28	0.275347	0.237176
chr2	64917001	64927000	29	0.288344	0.247385
chr2	64918001	64928000	30	0.302932	0.263256
chr2	64919001	64929000	29	0.312425	0.271985
chr2	64920001	64930000	30	0.344693	0.300943
chr2	64921001	64931000	34	0.317261	0.267744
chr2	64922001	64932000	38	0.329626	0.273829
chr2	64923001	64933000	43	0.324881	0.264702
chr2	64924001	64934000	44	0.329512	0.262344
chr2	64925001	64935000	44	0.299609	0.229295
chr2	64926001	64936000	46	0.265913	0.186304
chr2	64927001	64937000	49	0.264985	0.177678
chr2	64928001	64938000	48	0.253313	0.16383
chr2	64929001	64939000	55	0.236494	0.152285
chr2	64930001	64940000	59	0.195855	0.118102
chr2	64931001	64941000	57	0.177877	0.110308
chr2	64932001	64942000	54	0.148223	0.0932789
chr2	64933001	64943000	53	0.100936	0.0689672
chr2	64934001	64944000	60	0.0731956	0.0575872
chr2	64935001	64945000	58	0.083542	0.0689548
chr2	64936001	64946000	59	0.0776889	0.0672782
chr2	64937001	64947000	58	0.0557211	0.0589108
chr2	64938001	64948000	57	0.0654247	0.0633105
chr2	64939001	64949000	54	0.069041	0.0661512
chr2	64940001	64950000	52	0.0811139	0.0730641
chr2	64941001	64951000	49	0.0810039	0.0734774
chr2	64942001	64952000	50	0.0680686	0.065787
chr2	64943001	64953000	50	0.0881624	0.0822746
chr2	64944001	64954000	42	0.0880085	0.0838922
chr2	64945001	64955000	39	0.129968	0.107864
chr2	64946001	64956000	35	0.217403	0.168506
chr2	64947001	64957000	36	0.242528	0.193704
chr2	64948001	64958000	37	0.285509	0.226631
chr2	64949001	64959000	35	0.305578	0.248165
chr2	64950001	64960000	30	0.341335	0.278861
chr2	64951001	64961000	29	0.363329	0.291259
chr2	64952001	64962000	28	0.372494	0.309627
chr2	64953001	64963000	23	0.38192	0.333847
chr2	64954001	64964000	21	0.407421	0.362556
chr2	64955001	64965000	22	0.357594	0.288589
chr2	64956001	64966000	19	0.300979	0.235301
chr2	64957001	64967000	14	0.291974	0.222667
chr2	64958001	64968000	11	0.169352	0.122797
chr2	64959001	64969000	9	0.0880307	0.06389
chr2	64960001	64970000	8	0.088734	0.0632556
chr2	64961001	64971000	9	0.086032	0.0439652
chr2	64962001	64972000	7	0.0523767	0.0116714
chr2	64963001	64973000	7	0.0671128	0.0356012
chr2	64964001	64974000	8	0.0593968	0.0319789
chr2	64965001	64975000	6	0.0905616	0.0742963
chr2	64966001	64976000	7	0.267244	0.146526
chr2	64967001	64977000	7	0.267244	0.146526
chr2	64968001	64978000	9	0.20619	0.108014
chr2	64969001	64979000	15	0.19453	0.104692
chr2	64970001	64980000	21	0.521398	0.270099
chr2	64971001	64981000	29	0.41716	0.24211
chr2	64972001	64982000	31	0.39128	0.236394
chr2	64973001	64983000	39	0.339831	0.217293
chr2	64974001	64984000	41	0.321281	0.205821
chr2	64975001	64985000	45	0.304576	0.199339
chr2	64976001	64986000	49	0.27192	0.175454
chr2	64977001	64987000	57	0.261007	0.180227
chr2	64978001	64988000	69	0.22008	0.153411
chr2	64979001	64989000	68	0.227598	0.164186
chr2	64980001	64990000	67	0.136407	0.135914
chr2	64981001	64991000	63	0.136787	0.136525
chr2	64982001	64992000	70	0.1163	0.11946
chr2	64983001	64993000	63	0.124514	0.125636
chr2	64984001	64994000	65	0.142362	0.143596
chr2	64985001	64995000	64	0.152078	0.14526
chr2	64986001	64996000	64	0.174513	0.162279
chr2	64987001	64997000	58	0.17266	0.154453
chr2	64988001	64998000	45	0.215748	0.193988
chr2	64989001	64999000	49	0.190121	0.168585
chr2	64990001	65000000	53	0.159264	0.130913
chr2	64991001	65001000	50	0.17665	0.136302
chr2	64992001	65002000	46	0.210063	0.155771
chr2	64993001	65003000	46	0.19571	0.147086
chr2	64994001	65004000	43	0.18232	0.130595
chr2	64995001	65005000	39	0.165867	0.127236
chr2	64996001	65006000	34	0.136273	0.107827
chr2	64997001	65007000	33	0.135075	0.105862
chr2	64998001	65008000	34	0.154996	0.12016
chr2	64999001	65009000	25	0.176426	0.135069
chr2	65000001	65010000	18	0.210531	0.161804
chr2	65001001	65011000	15	0.157731	0.137939
chr2	65002001	65012000	11	0.200831	0.176342
chr2	65003001	65013000	10	0.190492	0.157461
chr2	65004001	65014000	9	0.233219	0.188232
chr2	65005001	65015000	9	0.233219	0.188232
chr2	65006001	65016000	12	0.222585	0.162446
chr2	65007001	65017000	13	0.2119	0.163903
chr2	65008001	65018000	14	0.204532	0.133347
chr2	65009001	65019000	15	0.224238	0.149521
chr2	65010001	65020000	15	0.280491	0.175763
chr2	65011001	65021000	18	0.272907	0.177939
chr2	65012001	65022000	17	0.276224	0.176667
chr2	65013001	65023000	18	0.255093	0.172425
chr2	65014001	65024000	20	0.269548	0.18532
chr2	65015001	65025000	20	0.269548	0.18532
chr2	65016001	65026000	18	0.27934	0.195561
chr2	65017001	65027000	16	0.307609	0.203957
chr2	65018001	65028000	13	0.304295	0.223469
chr2	65019001	65029000	12	0.291272	0.210762
chr2	65020001	65030000	10	0.228114	0.18787
chr2	65021001	65031000	7	0.237534	0.187463
chr2	65022001	65032000	6	0.250512	0.201019
chr2	65023001	65033000	6	0.32368	0.213048
chr2	65024001	65034000	4	0.0836795	0.0763043
chr2	65025001	65035000	5	0.0415408	0.0531489
chr2	65026001	65036000	5	0.0302091	0.0319052
chr2	65027001	65037000	6	0.0278791	0.0246087
chr2	65028001	65038000	7	0.0151824	0.0150391
chr2	65029001	65039000	11	0.0195122	0.0169793
chr2	65030001	65040000	13	0.033141	0.0300491
chr2	65031001	65041000	14	0.0319086	0.0270546
chr2	65032001	65042000	15	0.0978556	0.0464116
chr2	65033001	65043000	14	0.0915126	0.0363362
chr2	65034001	65044000	14	0.114199	0.0500631
chr2	65035001	65045000	16	0.0878532	0.0474961
chr2	65036001	65046000	16	0.0930704	0.0565037
chr2	65037001	65047000	19	0.0737067	0.0521854
chr2	65038001	65048000	25	0.0479241	0.0392386
chr2	65039001	65049000	28	0.107529	0.0801628
chr2	65040001	65050000	32	0.108142	0.0783048
chr2	65041001	65051000	34	0.101248	0.0753206
chr2	65042001	65052000	33	0.0926284	0.0679846
chr2	65043001	65053000	33	0.104431	0.0777547
chr2	65044001	65054000	33	0.11255	0.0838848
chr2	65045001	65055000	32	0.133091	0.099746
chr2	65046001	65056000	35	0.128028	0.097083
chr2	65047001	65057000	35	0.13603	0.100018
chr2	65048001	65058000	28	0.173617	0.126913
chr2	65049001	65059000	24	0.138448	0.0995719
chr2	65050001	65060000	23	0.149147	0.11481
chr2	65051001	65061000	20	0.173539	0.129867
chr2	65052001	65062000	23	0.212221	0.153528
chr2	65053001	65063000	23	0.194914	0.14376
chr2	65054001	65064000	25	0.20547	0.153796
chr2	65055001	65065000	26	0.220081	0.168522
chr2	65056001	65066000	24	0.244204	0.167748
chr2	65057001	65067000	21	0.256269	0.186326
chr2	65058001	65068000	22	0.246264	0.181075
chr2	65059001	65069000	19	0.260236	0.200126
chr2	65060001	65070000	14	0.290591	0.22046
chr2	65061001	65071000	15	0.282978	0.218586
chr2	65062001	65072000	13	0.235686	0.185689
chr2	65063001	65073000	13	0.245088	0.193794
chr2	65064001	65074000	12	0.192138	0.139855
chr2	65065001	65075000	9	0.111388	0.0775945
chr2	65066001	65076000	8	0.116378	0.101483
chr2	65067001	65077000	7	0.120028	0.106667
chr2	65068001	65078000	8	0.134015	0.121694
chr2	65069001	65079000	10	0.113938	0.103063
chr2	65070001	65080000	10	0.113938	0.103063
chr2	65071001	65081000	9	0.1035	0.0931436
chr2	65072001	65082000	10	0.0955629	0.0859913
chr2	65073001	65083000	9	0.068676	0.0662628
chr2	65074001	65084000	8	0.0752666	0.0733726
chr2	65075001	65085000	9	0.0907866	0.0890252
chr2	65076001	65086000	11	0.0891233	0.0877167
chr2	65077001	65087000	13	0.0862605	0.0851159
chr2	65078001	65088000	11	0.0741862	0.0735287
chr2	65079001	65089000	10	0.0824109	0.0822548
chr2	65080001	65090000	10	0.0824109	0.0822548
chr2	65081001	65091000	10	0.0824109	0.0822548
chr2	65082001	65092000	8	0.0912431	0.0914951
chr2	65083001	65093000	8	0.0912431	0.0914951
chr2	65084001	65094000	9	0.0933046	0.0894409
chr2	65085001	65095000	10	0.090204	0.0824884
chr2	65086001	65096000	13	0.0751818	0.0555847
chr2	65087001	65097000	18	0.0572197	0.0382343
chr2	65088001	65098000	18	0.0572197	0.0382343
chr2	65089001	65099000	17	0.0561749	0.036318
chr2	65090001	65100000	17	0.0561749	0.036318
chr2	65091001	65101000	18	0.0621497	0.0444146
chr2	65092001	65102000	18	0.0621497	0.0444146
chr2	65093001	65103000	18	0.0621497	0.0444146
chr2	65094001	65104000	16	0.0580648	0.0409778
chr2	65095001	65105000	14	0.0432921	0.0301059
chr2	65096001	65106000	8	0.0407072	0.0361621
chr2	65097001	65107000	1	0.182057	0.182057
chr2	65098001	65108000	1	0.182057	0.182057
chr2	65099001	65109000	1	0.182057	0.182057
chr2	65100001	65110000	1	0.182057	0.182057
chr2	65151001	65161000	8	0.333876	0.263176
chr2	65152001	65162000	8	0.333876	0.263176
chr2	65153001	65163000	8	0.333876	0.263176
chr2	65154001	65164000	8	0.333876	0.263176
chr2	65155001	65165000	8	0.333876	0.263176
chr2	65156001	65166000	9	0.318976	0.259146
chr2	65157001	65167000	14	0.245031	0.198108
chr2	65158001	65168000	25	0.170788	0.147579
chr2	65159001	65169000	29	0.153982	0.137696
chr2	65160001	65170000	38	0.128885	0.106945
chr2	65161001	65171000	35	0.0725942	0.073249
chr2	65162001	65172000	48	0.0845979	0.0959017
chr2	65163001	65173000	54	0.0771855	0.0872419
chr2	65164001	65174000	58	0.0711541	0.0793288
chr2	65165001	65175000	69	0.083308	0.0952342
chr2	65166001	65176000	71	0.0839134	0.0981317
chr2	65167001	65177000	72	0.0816803	0.0995514
chr2	65168001	65178000	68	0.0894321	0.104931
chr2	65169001	65179000	67	0.089544	0.101198
chr2	65170001	65180000	65	0.0982233	0.116749
chr2	65171001	65181000	63	0.0920732	0.110851
chr2	65172001	65182000	58	0.0917999	0.105535
chr2	65173001	65183000	53	0.0995076	0.113321
chr2	65174001	65184000	49	0.10877	0.124817
chr2	65175001	65185000	38	0.0965578	0.109104
chr2	65176001	65186000	35	0.0899711	0.100653
chr2	65177001	65187000	29	0.0883388	0.0993549
chr2	65178001	65188000	27	0.0634912	0.075954
chr2	65179001	65189000	28	0.0871531	0.111636
chr2	65180001	65190000	28	0.12697	0.158079
chr2	65181001	65191000	63	0.0760496	0.083136
chr2	65182001	65192000	64	0.0647567	0.0650782
chr2	65183001	65193000	63	0.0656235	0.0662261
chr2	65184001	65194000	63	0.0656235	0.0662261
chr2	65185001	65195000	63	0.0656235	0.0662261
chr2	65186001	65196000	63	0.0656235	0.0662261
chr2	65187001	65197000	63	0.0656235	0.0662261
chr2	65188001	65198000	58	0.0720115	0.0710217
chr2	65189001	65199000	54	0.0612696	0.0573236
chr2	65190001	65200000	47	0.0276913	0.019488
chr2	65191001	65201000	9	0.0210579	0.0116088
chr2	65282001	65292000	1	-0.0118738	-0.0118738
chr2	65283001	65293000	1	-0.0118738	-0.0118738
chr2	65284001	65294000	6	0.0906814	0.0481244
chr2	65285001	65295000	7	0.084908	0.0395872
chr2	65286001	65296000	12	0.282214	0.176685
chr2	65287001	65297000	14	0.30781	0.209696
chr2	65288001	65298000	17	0.337496	0.249203
chr2	65289001	65299000	20	0.323516	0.229499
chr2	65290001	65300000	25	0.321019	0.213527
chr2	65291001	65301000	27	0.332987	0.229827
chr2	65292001	65302000	30	0.315885	0.208922
chr2	65293001	65303000	33	0.313452	0.206871
chr2	65294001	65304000	31	0.331564	0.216699
chr2	65295001	65305000	34	0.298221	0.204793
chr2	65296001	65306000	32	0.258293	0.175233
chr2	65297001	65307000	31	0.233587	0.153093
chr2	65298001	65308000	28	0.193434	0.123042
chr2	65299001	65309000	26	0.182121	0.119878
chr2	65300001	65310000	22	0.163965	0.119583
chr2	65301001	65311000	21	0.106457	0.085184
chr2	65302001	65312000	18	0.111794	0.0979764
chr2	65303001	65313000	15	0.0910669	0.0802983
chr2	65304001	65314000	13	0.0875265	0.0732115
chr2	65305001	65315000	11	0.075419	0.0579669
chr2	65306001	65316000	8	0.0394848	0.0187558
chr2	65307001	65317000	8	0.122151	0.0921777
chr2	65308001	65318000	9	0.175741	0.142083
chr2	65309001	65319000	10	0.200155	0.170222
chr2	65310001	65320000	10	0.230539	0.198134
chr2	65311001	65321000	9	0.253539	0.217351
chr2	65312001	65322000	10	0.285554	0.253444
chr2	65313001	65323000	10	0.285554	0.253444
chr2	65314001	65324000	10	0.306731	0.303482
chr2	65315001	65325000	9	0.333656	0.34263
chr2	65316001	65326000	10	0.297998	0.306733
chr2	65317001	65327000	13	0.231461	0.202058
chr2	65318001	65328000	14	0.17079	0.143305
chr2	65319001	65329000	17	0.174146	0.129976
chr2	65320001	65330000	19	0.141382	0.106615
chr2	65321001	65331000	20	0.129925	0.0993131
chr2	65322001	65332000	20	0.12289	0.0928301
chr2	65323001	65333000	24	0.130092	0.0992416
chr2	65324001	65334000	23	0.112983	0.0844614
chr2	65325001	65335000	23	0.162831	0.117921
chr2	65326001	65336000	24	0.168559	0.113794
chr2	65327001	65337000	20	0.186518	0.131515
chr2	65328001	65338000	21	0.190835	0.126575
chr2	65329001	65339000	22	0.245211	0.188097
chr2	65330001	65340000	19	0.276095	0.198985
chr2	65331001	65341000	18	0.305271	0.21223
chr2	65332001	65342000	20	0.216359	0.162432
chr2	65333001	65343000	17	0.210161	0.158829
chr2	65334001	65344000	18	0.211341	0.162464
chr2	65335001	65345000	20	0.163287	0.134716
chr2	65336001	65346000	21	0.138816	0.126994
chr2	65337001	65347000	24	0.147707	0.136991
chr2	65338001	65348000	26	0.162971	0.167832
chr2	65339001	65349000	20	0.102574	0.11158
chr2	65340001	65350000	21	0.116424	0.121781
chr2	65341001	65351000	22	0.109378	0.115829
chr2	65342001	65352000	23	0.143344	0.158957
chr2	65343001	65353000	26	0.176557	0.194804
chr2	65344001	65354000	26	0.164747	0.18562
chr2	65345001	65355000	26	0.170948	0.192815
chr2	65346001	65356000	27	0.213883	0.23399
chr2	65347001	65357000	31	0.224844	0.230138
chr2	65348001	65358000	26	0.235105	0.234993
chr2	65349001	65359000	27	0.232122	0.22615
chr2	65350001	65360000	26	0.226015	0.222317
chr2	65351001	65361000	25	0.241683	0.231577
chr2	65352001	65362000	20	0.269919	0.238967
chr2	65353001	65363000	17	0.245796	0.211048
chr2	65354001	65364000	16	0.277296	0.225147
chr2	65355001	65365000	13	0.27139	0.223642
chr2	65356001	65366000	9	0.244175	0.18086
chr2	65357001	65367000	2	0.130716	0.0951278
chr2	65358001	65368000	2	0.130716	0.0951278
chr2	65359001	65369000	2	0.144949	0.159359
chr2	65360001	65370000	2	0.144949	0.159359
chr2	65361001	65371000	2	0.144949	0.159359
chr2	65362001	65372000	4	0.142138	0.165852
chr2	65363001	65373000	4	0.156108	0.185161
chr2	65364001	65374000	8	0.311332	0.243329
chr2	65365001	65375000	9	0.281674	0.210299
chr2	65366001	65376000	11	0.294522	0.214607
chr2	65367001	65377000	14	0.302187	0.218132
chr2	65368001	65378000	18	0.240355	0.158508
chr2	65369001	65379000	20	0.221184	0.138179
chr2	65370001	65380000	21	0.210259	0.12927
chr2	65371001	65381000	21	0.210259	0.12927
chr2	65372001	65382000	20	0.20595	0.116053
chr2	65373001	65383000	21	0.22509	0.120927
chr2	65374001	65384000	18	0.156586	0.0810003
chr2	65375001	65385000	20	0.143523	0.0723299
chr2	65376001	65386000	23	0.109055	0.0652836
chr2	65377001	65387000	26	0.14927	0.0837025
chr2	65378001	65388000	27	0.174545	0.11034
chr2	65379001	65389000	24	0.193496	0.122669
chr2	65380001	65390000	23	0.204081	0.130129
chr2	65381001	65391000	23	0.204081	0.130129
chr2	65382001	65392000	23	0.210622	0.131848
chr2	65383001	65393000	21	0.184959	0.121087
chr2	65384001	65394000	21	0.18683	0.115264
chr2	65385001	65395000	19	0.207244	0.129748
chr2	65386001	65396000	19	0.327327	0.211872
chr2	65387001	65397000	15	0.321338	0.209911
chr2	65388001	65398000	10	0.39192	0.254646
chr2	65389001	65399000	11	0.3804	0.230438
chr2	65390001	65400000	12	0.392729	0.251104
chr2	65391001	65401000	16	0.310835	0.169503
chr2	65392001	65402000	17	0.303442	0.162159
chr2	65393001	65403000	19	0.30796	0.177883
chr2	65394001	65404000	18	0.311316	0.187641
chr2	65395001	65405000	19	0.329346	0.199448
chr2	65396001	65406000	16	0.22828	0.10692
chr2	65397001	65407000	14	0.197646	0.0871226
chr2	65398001	65408000	18	0.20165	0.111895
chr2	65399001	65409000	22	0.214752	0.132005
chr2	65400001	65410000	22	0.186618	0.109729
chr2	65401001	65411000	18	0.234319	0.150847
chr2	65402001	65412000	21	0.258399	0.166209
chr2	65403001	65413000	22	0.237941	0.130638
chr2	65404001	65414000	22	0.237941	0.130638
chr2	65405001	65415000	20	0.225669	0.124136
chr2	65406001	65416000	18	0.23179	0.13768
chr2	65407001	65417000	19	0.228688	0.130552
chr2	65408001	65418000	15	0.23571	0.112406
chr2	65409001	65419000	11	0.220256	0.0763428
chr2	65410001	65420000	10	0.233296	0.0851406
chr2	65411001	65421000	11	0.303167	0.125067
chr2	65412001	65422000	6	0.320444	0.0942205
chr2	65413001	65423000	9	0.298047	0.136466
chr2	65414001	65424000	10	0.288725	0.146638
chr2	65415001	65425000	10	0.288725	0.146638
chr2	65416001	65426000	11	0.265347	0.129707
chr2	65417001	65427000	11	0.261593	0.128445
chr2	65418001	65428000	11	0.261593	0.128445
chr2	65419001	65429000	10	0.271298	0.138086
chr2	65420001	65430000	10	0.271298	0.138086
chr2	65421001	65431000	9	0.210146	0.0951703
chr2	65422001	65432000	9	0.210146	0.0951703
chr2	65423001	65433000	4	0.236235	0.149801
chr2	65424001	65434000	3	0.235162	0.120341
chr2	65425001	65435000	3	0.235162	0.120341
chr2	65426001	65436000	2	0.337575	0.200314
chr2	65427001	65437000	1	0.412264	0.412264
chr2	65428001	65438000	2	0.292837	0.184943
chr2	65429001	65439000	2	0.292837	0.184943
chr2	65430001	65440000	2	0.292837	0.184943
chr2	65431001	65441000	2	0.292837	0.184943
chr2	65432001	65442000	2	0.292837	0.184943
chr2	65433001	65443000	1	-0.0423788	-0.0423788
chr2	65434001	65444000	1	-0.0423788	-0.0423788
chr2	65435001	65445000	1	-0.0423788	-0.0423788
chr2	65436001	65446000	4	-0.0225743	-0.0177472
chr2	65437001	65447000	4	-0.0225743	-0.0177472
chr2	65438001	65448000	4	-0.0266408	-0.0192013
chr2	65439001	65449000	4	-0.0266408	-0.0192013
chr2	65440001	65450000	5	0.140658	0.0677341
chr2	65441001	65451000	5	0.140658	0.0677341
chr2	65442001	65452000	5	0.140658	0.0677341
chr2	65443001	65453000	5	0.140658	0.0677341
chr2	65444001	65454000	5	0.140658	0.0677341
chr2	65445001	65455000	6	0.216102	0.125691
chr2	65446001	65456000	3	0.317495	0.260919
chr2	65447001	65457000	3	0.317495	0.260919
chr2	65448001	65458000	3	0.361879	0.361286
chr2	65449001	65459000	4	0.346507	0.271525
chr2	65450001	65460000	4	0.368904	0.288692
chr2	65451001	65461000	7	0.30297	0.174246
chr2	65452001	65462000	7	0.30297	0.174246
chr2	65453001	65463000	8	0.261039	0.147549
chr2	65454001	65464000	8	0.261039	0.147549
chr2	65455001	65465000	8	0.179653	0.0895904
chr2	65456001	65466000	8	0.179653	0.0895904
chr2	65457001	65467000	8	0.179653	0.0895904
chr2	65458001	65468000	7	0.155226	0.0662595
chr2	65459001	65469000	6	0.162462	0.0769295
chr2	65460001	65470000	5	-0.0173396	-0.00451345
chr2	65461001	65471000	4	0.150718	0.0902432
chr2	65462001	65472000	5	0.184237	0.128891
chr2	65463001	65473000	6	0.171153	0.112104
chr2	65464001	65474000	7	0.22059	0.152528
chr2	65465001	65475000	8	0.239715	0.140047
chr2	65466001	65476000	9	0.269179	0.168383
chr2	65467001	65477000	9	0.269179	0.168383
chr2	65468001	65478000	12	0.220945	0.134542
chr2	65469001	65479000	14	0.212883	0.115641
chr2	65470001	65480000	17	0.187105	0.0943429
chr2	65471001	65481000	17	0.135011	0.0623868
chr2	65472001	65482000	19	0.112152	0.0479769
chr2	65473001	65483000	21	0.164152	0.073261
chr2	65474001	65484000	21	0.130057	0.0545545
chr2	65475001	65485000	22	0.128512	0.058291
chr2	65476001	65486000	23	0.118177	0.0575768
chr2	65477001	65487000	27	0.144433	0.0721038
chr2	65478001	65488000	27	0.15336	0.0793131
chr2	65479001	65489000	25	0.157001	0.085479
chr2	65480001	65490000	23	0.186638	0.107954
chr2	65481001	65491000	21	0.210848	0.122747
chr2	65482001	65492000	20	0.206524	0.125414
chr2	65483001	65493000	16	0.188733	0.118282
chr2	65484001	65494000	16	0.188673	0.127802
chr2	65485001	65495000	13	0.200344	0.14643
chr2	65486001	65496000	14	0.158594	0.112004
chr2	65487001	65497000	10	0.124531	0.0945522
chr2	65488001	65498000	7	0.131392	0.0931174
chr2	65489001	65499000	14	0.0622628	0.0511452
chr2	65490001	65500000	14	0.0295569	0.0276757
chr2	65491001	65501000	14	0.0295569	0.0276757
chr2	65492001	65502000	12	0.0292556	0.0268673
chr2	65493001	65503000	12	0.0292556	0.0268673
chr2	65494001	65504000	11	0.0156713	0.0152594
chr2	65495001	65505000	11	0.0156713	0.0152594
chr2	65496001	65506000	10	0.027443	0.0310732
chr2	65497001	65507000	11	0.104404	0.0734526
chr2	65498001	65508000	11	0.104404	0.0734526
chr2	65499001	65509000	4	0.35493	0.185942
chr2	65500001	65510000	4	0.32691	0.167841
chr2	65501001	65511000	4	0.32691	0.167841
chr2	65502001	65512000	4	0.32691	0.167841
chr2	65503001	65513000	4	0.32691	0.167841
chr2	65504001	65514000	4	0.32691	0.167841
chr2	65505001	65515000	6	0.277077	0.190837
chr2	65506001	65516000	4	0.30184	0.225185
chr2	65507001	65517000	6	0.0998764	0.080142
chr2	65508001	65518000	9	0.0558884	0.0412662
chr2	65509001	65519000	11	0.108107	0.0826874
chr2	65510001	65520000	15	0.161236	0.135769
chr2	65511001	65521000	17	0.168924	0.145682
chr2	65512001	65522000	18	0.17206	0.149812
chr2	65513001	65523000	20	0.171699	0.144142
chr2	65514001	65524000	20	0.171699	0.144142
chr2	65515001	65525000	20	0.156609	0.116187
chr2	65516001	65526000	20	0.156609	0.116187
chr2	65517001	65527000	18	0.177925	0.137022
chr2	65518001	65528000	16	0.211689	0.174296
chr2	65519001	65529000	22	0.242679	0.202404
chr2	65520001	65530000	25	0.248974	0.203303
chr2	65521001	65531000	24	0.239726	0.191274
chr2	65522001	65532000	27	0.223353	0.172763
chr2	65523001	65533000	26	0.218624	0.171312
chr2	65524001	65534000	27	0.211078	0.164068
chr2	65525001	65535000	28	0.212234	0.169786
chr2	65526001	65536000	31	0.191926	0.152212
chr2	65527001	65537000	37	0.155002	0.11913
chr2	65528001	65538000	38	0.144957	0.109115
chr2	65529001	65539000	34	0.0777417	0.0543214
chr2	65530001	65540000	26	0.0143342	0.00617036
chr2	65531001	65541000	28	0.0145074	0.00672793
chr2	65532001	65542000	29	-0.0110736	-0.00737335
chr2	65533001	65543000	29	-0.00820971	-0.00529293
chr2	65534001	65544000	30	-0.00874137	-0.00592581
chr2	65535001	65545000	30	-0.0108972	-0.0132466
chr2	65536001	65546000	40	-0.0154671	-0.0156981
chr2	65537001	65547000	35	-0.0147447	-0.0145463
chr2	65538001	65548000	38	0.0118484	0.00387354
chr2	65539001	65549000	36	0.0177108	0.00866267
chr2	65540001	65550000	37	0.0177035	0.00889733
chr2	65541001	65551000	35	0.0198596	0.0101553
chr2	65542001	65552000	33	0.0826973	0.0419749
chr2	65543001	65553000	35	0.0916169	0.0494744
chr2	65544001	65554000	36	0.087712	0.0478669
chr2	65545001	65555000	35	0.0914082	0.0472907
chr2	65546001	65556000	24	0.13397	0.076829
chr2	65547001	65557000	22	0.143712	0.0825386
chr2	65548001	65558000	18	0.154478	0.0825085
chr2	65549001	65559000	16	0.17047	0.0886005
chr2	65550001	65560000	16	0.175547	0.0962981
chr2	65551001	65561000	15	0.177885	0.102569
chr2	65552001	65562000	15	0.058507	0.0395834
chr2	65553001	65563000	12	0.0297064	0.0176054
chr2	65554001	65564000	9	0.0472999	0.0298023
chr2	65555001	65565000	7	0.0573276	0.0453091
chr2	65556001	65566000	6	0.103608	0.0931623
chr2	65557001	65567000	8	0.0779106	0.0623446
chr2	65558001	65568000	8	0.0297852	0.0240138
chr2	65559001	65569000	8	0.0297852	0.0240138
chr2	65560001	65570000	8	0.0157992	0.00496624
chr2	65561001	65571000	9	0.0106526	0.00101102
chr2	65562001	65572000	7	0.02079	0.00148856
chr2	65563001	65573000	8	0.0362387	0.0151326
chr2	65564001	65574000	10	0.04769	0.0302606
chr2	65565001	65575000	11	0.0725355	0.0511639
chr2	65566001	65576000	10	0.0561332	0.0398213
chr2	65567001	65577000	9	0.0924757	0.0694556
chr2	65568001	65578000	8	0.105658	0.0818358
chr2	65569001	65579000	8	0.105658	0.0818358
chr2	65570001	65580000	8	0.0880478	0.0780621
chr2	65571001	65581000	7	0.103041	0.0935897
chr2	65572001	65582000	6	0.120278	0.112832
chr2	65573001	65583000	5	0.122577	0.11327
chr2	65574001	65584000	3	0.133142	0.128268
chr2	65575001	65585000	3	0.0574717	0.0499273
chr2	65576001	65586000	4	0.111156	0.0950456
chr2	65577001	65587000	4	0.154156	0.127569
chr2	65578001	65588000	4	0.154156	0.127569
chr2	65579001	65589000	5	0.149788	0.0996805
chr2	65580001	65590000	8	0.106183	0.0709751
chr2	65581001	65591000	12	0.0802438	0.0513097
chr2	65582001	65592000	12	0.0802438	0.0513097
chr2	65583001	65593000	14	0.0913804	0.0607086
chr2	65584001	65594000	17	0.10001	0.0737304
chr2	65585001	65595000	17	0.110077	0.0819312
chr2	65586001	65596000	20	0.0837177	0.062026
chr2	65587001	65597000	26	0.0977523	0.0729105
chr2	65588001	65598000	28	0.0967905	0.0735232
chr2	65589001	65599000	28	0.0963868	0.0727576
chr2	65590001	65600000	25	0.110124	0.0799201
chr2	65591001	65601000	23	0.134111	0.0941856
chr2	65592001	65602000	25	0.132113	0.095073
chr2	65593001	65603000	25	0.127226	0.0830399
chr2	65594001	65604000	24	0.130398	0.0876365
chr2	65595001	65605000	26	0.136532	0.0871233
chr2	65596001	65606000	23	0.161967	0.105716
chr2	65597001	65607000	18	0.15733	0.0962324
chr2	65598001	65608000	18	0.148214	0.09285
chr2	65599001	65609000	21	0.159715	0.10752
chr2	65600001	65610000	21	0.150914	0.106141
chr2	65601001	65611000	20	0.173902	0.124306
chr2	65602001	65612000	19	0.212602	0.146077
chr2	65603001	65613000	20	0.190391	0.148829
chr2	65604001	65614000	22	0.166283	0.126476
chr2	65605001	65615000	24	0.155792	0.126045
chr2	65606001	65616000	24	0.156455	0.124276
chr2	65607001	65617000	26	0.153745	0.125704
chr2	65608001	65618000	26	0.162823	0.135014
chr2	65609001	65619000	27	0.149544	0.130803
chr2	65610001	65620000	30	0.137877	0.114813
chr2	65611001	65621000	29	0.120874	0.10245
chr2	65612001	65622000	31	0.103375	0.0858821
chr2	65613001	65623000	28	0.108959	0.0902805
chr2	65614001	65624000	25	0.112467	0.0930358
chr2	65615001	65625000	23	0.111184	0.0900211
chr2	65616001	65626000	25	0.119735	0.0974097
chr2	65617001	65627000	24	0.117245	0.0932285
chr2	65618001	65628000	22	0.110443	0.086061
chr2	65619001	65629000	19	0.140227	0.0997757
chr2	65620001	65630000	15	0.172763	0.134923
chr2	65621001	65631000	20	0.189847	0.146512
chr2	65622001	65632000	17	0.195371	0.161119
chr2	65623001	65633000	20	0.207844	0.176846
chr2	65624001	65634000	19	0.216962	0.184326
chr2	65625001	65635000	17	0.22642	0.186859
chr2	65626001	65636000	17	0.236087	0.182858
chr2	65627001	65637000	19	0.265801	0.206977
chr2	65628001	65638000	24	0.285451	0.235422
chr2	65629001	65639000	26	0.286844	0.237954
chr2	65630001	65640000	29	0.273882	0.226336
chr2	65631001	65641000	26	0.273929	0.230791
chr2	65632001	65642000	31	0.272416	0.230292
chr2	65633001	65643000	30	0.271016	0.227214
chr2	65634001	65644000	38	0.282734	0.246035
chr2	65635001	65645000	37	0.283507	0.253006
chr2	65636001	65646000	36	0.282967	0.255006
chr2	65637001	65647000	37	0.290296	0.270007
chr2	65638001	65648000	35	0.282443	0.261605
chr2	65639001	65649000	34	0.262287	0.236252
chr2	65640001	65650000	40	0.296489	0.270464
chr2	65641001	65651000	40	0.298629	0.272619
chr2	65642001	65652000	35	0.303479	0.279036
chr2	65643001	65653000	33	0.307538	0.281546
chr2	65644001	65654000	25	0.302814	0.270324
chr2	65645001	65655000	25	0.302814	0.270324
chr2	65646001	65656000	25	0.317533	0.293109
chr2	65647001	65657000	19	0.312368	0.281743
chr2	65648001	65658000	16	0.317234	0.279353
chr2	65649001	65659000	13	0.391075	0.344584
chr2	65650001	65660000	4	0.333551	0.329156
chr2	65651001	65661000	2	0.416535	0.443619
chr2	65652001	65662000	2	0.416535	0.443619
chr2	65653001	65663000	2	0.416535	0.443619
chr2	65654001	65664000	2	0.416535	0.443619
chr2	65655001	65665000	2	0.416535	0.443619
chr2	65676001	65686000	3	0.300518	0.210464
chr2	65677001	65687000	7	0.38718	0.314681
chr2	65678001	65688000	9	0.419206	0.364062
chr2	65679001	65689000	9	0.419206	0.364062
chr2	65680001	65690000	9	0.419206	0.364062
chr2	65681001	65691000	14	0.448172	0.414846
chr2	65682001	65692000	16	0.433702	0.392418
chr2	65683001	65693000	17	0.440606	0.400025
chr2	65684001	65694000	22	0.440267	0.409882
chr2	65685001	65695000	27	0.41672	0.378693
chr2	65686001	65696000	30	0.417474	0.380758
chr2	65687001	65697000	32	0.394758	0.343881
chr2	65688001	65698000	38	0.411215	0.35557
chr2	65689001	65699000	42	0.406769	0.349247
chr2	65690001	65700000	45	0.407456	0.340162
chr2	65691001	65701000	44	0.390845	0.320045
chr2	65692001	65702000	49	0.422088	0.360856
chr2	65693001	65703000	51	0.415921	0.359558
chr2	65694001	65704000	49	0.422483	0.360932
chr2	65695001	65705000	47	0.442752	0.381087
chr2	65696001	65706000	43	0.448728	0.38543
chr2	65697001	65707000	41	0.45374	0.387155
chr2	65698001	65708000	41	0.428642	0.3644
chr2	65699001	65709000	40	0.440072	0.381588
chr2	65700001	65710000	39	0.437686	0.389533
chr2	65701001	65711000	40	0.459874	0.417642
chr2	65702001	65712000	35	0.438896	0.38262
chr2	65703001	65713000	33	0.442614	0.374995
chr2	65704001	65714000	34	0.407188	0.319678
chr2	65705001	65715000	35	0.37211	0.272323
chr2	65706001	65716000	36	0.348773	0.253603
chr2	65707001	65717000	37	0.327404	0.239479
chr2	65708001	65718000	34	0.285475	0.18419
chr2	65709001	65719000	35	0.238546	0.141928
chr2	65710001	65720000	35	0.243582	0.143623
chr2	65711001	65721000	30	0.146056	0.073565
chr2	65712001	65722000	33	0.144904	0.0739331
chr2	65713001	65723000	37	0.1678	0.077605
chr2	65714001	65724000	37	0.222197	0.106404
chr2	65715001	65725000	34	0.265625	0.132022
chr2	65716001	65726000	37	0.272493	0.136911
chr2	65717001	65727000	32	0.319841	0.152563
chr2	65718001	65728000	27	0.353057	0.178962
chr2	65719001	65729000	23	0.389637	0.202048
chr2	65720001	65730000	21	0.368383	0.191455
chr2	65721001	65731000	21	0.368383	0.191455
chr2	65722001	65732000	16	0.355507	0.189431
chr2	65723001	65733000	13	0.324626	0.182484
chr2	65724001	65734000	13	0.207423	0.0911662
chr2	65725001	65735000	15	0.171434	0.0721
chr2	65726001	65736000	10	0.192716	0.0430898
chr2	65727001	65737000	14	0.154876	0.0212607
chr2	65728001	65738000	15	0.148616	0.0199926
chr2	65729001	65739000	20	0.109055	0.00831234
chr2	65730001	65740000	24	0.0933893	0.00137492
chr2	65731001	65741000	25	0.0899971	-1.25595e-05
chr2	65732001	65742000	25	0.0899971	-1.25595e-05
chr2	65733001	65743000	23	0.0969734	0.00288306
chr2	65734001	65744000	19	0.111481	0.00676081
chr2	65735001	65745000	16	-0.023912	-0.0259181
chr2	65736001	65746000	15	-0.0270489	-0.0287475
chr2	65737001	65747000	11	-0.0251873	-0.0270876
chr2	65738001	65748000	12	-0.0335888	-0.0313648
chr2	65739001	65749000	13	0.350189	0.0881399
chr2	65740001	65750000	20	0.367757	0.122845
chr2	65741001	65751000	25	0.363138	0.12239
chr2	65742001	65752000	28	0.28755	0.109453
chr2	65743001	65753000	30	0.265819	0.101351
chr2	65744001	65754000	35	0.214221	0.0937666
chr2	65745001	65755000	42	0.181195	0.0922934
chr2	65746001	65756000	43	0.183433	0.0963763
chr2	65747001	65757000	43	0.183433	0.0963763
chr2	65748001	65758000	45	0.264634	0.139868
chr2	65749001	65759000	42	0.233641	0.128815
chr2	65750001	65760000	34	0.200562	0.128759
chr2	65751001	65761000	31	0.180394	0.134077
chr2	65752001	65762000	30	0.203818	0.148416
chr2	65753001	65763000	30	0.208172	0.160082
chr2	65754001	65764000	27	0.221187	0.169886
chr2	65755001	65765000	21	0.270479	0.1934
chr2	65756001	65766000	22	0.268078	0.186129
chr2	65757001	65767000	29	0.252884	0.156868
chr2	65758001	65768000	25	0.129594	0.0990188
chr2	65759001	65769000	22	0.115619	0.0895795
chr2	65760001	65770000	25	0.140862	0.0914983
chr2	65761001	65771000	22	0.149263	0.0881508
chr2	65762001	65772000	20	0.139743	0.0819137
chr2	65763001	65773000	21	0.116509	0.0647232
chr2	65764001	65774000	23	0.148637	0.0799297
chr2	65765001	65775000	23	0.180221	0.102723
chr2	65766001	65776000	22	0.174447	0.0931578
chr2	65767001	65777000	15	0.175185	0.106343
chr2	65768001	65778000	15	0.175185	0.106343
chr2	65769001	65779000	15	0.175185	0.106343
chr2	65770001	65780000	9	0.1797	0.125893
chr2	65771001	65781000	10	0.19156	0.138585
chr2	65772001	65782000	10	0.19156	0.138585
chr2	65773001	65783000	7	0.272216	0.191304
chr2	65774001	65784000	4	0.264321	0.21411
chr2	65775001	65785000	6	0.555379	0.347054
chr2	65776001	65786000	10	0.327895	0.200675
chr2	65777001	65787000	12	0.316337	0.189674
chr2	65778001	65788000	14	0.297838	0.187872
chr2	65779001	65789000	14	0.297838	0.187872
chr2	65780001	65790000	16	0.279021	0.177799
chr2	65781001	65791000	20	0.267473	0.168494
chr2	65782001	65792000	26	0.220939	0.141956
chr2	65783001	65793000	33	0.193615	0.130594
chr2	65784001	65794000	38	0.182002	0.122598
chr2	65785001	65795000	42	0.112085	0.100288
chr2	65786001	65796000	39	0.134234	0.122049
chr2	65787001	65797000	41	0.131338	0.122925
chr2	65788001	65798000	44	0.128443	0.124214
chr2	65789001	65799000	50	0.136787	0.130187
chr2	65790001	65800000	52	0.147306	0.137967
chr2	65791001	65801000	49	0.139154	0.138692
chr2	65792001	65802000	48	0.161421	0.156683
chr2	65793001	65803000	47	0.182681	0.172921
chr2	65794001	65804000	44	0.206964	0.195547
chr2	65795001	65805000	44	0.206924	0.197706
chr2	65796001	65806000	45	0.206191	0.196147
chr2	65797001	65807000	42	0.208125	0.196795
chr2	65798001	65808000	39	0.207847	0.190159
chr2	65799001	65809000	33	0.21334	0.1931
chr2	65800001	65810000	32	0.196187	0.175155
chr2	65801001	65811000	31	0.191103	0.169435
chr2	65802001	65812000	27	0.182351	0.152839
chr2	65803001	65813000	22	0.171271	0.131351
chr2	65804001	65814000	20	0.141059	0.103573
chr2	65805001	65815000	15	0.0989324	0.0633282
chr2	65806001	65816000	13	0.0841132	0.0508445
chr2	65807001	65817000	15	0.0887437	0.0581343
chr2	65808001	65818000	18	0.139759	0.106599
chr2	65809001	65819000	20	0.202648	0.149825
chr2	65810001	65820000	20	0.311656	0.204256
chr2	65811001	65821000	19	0.330794	0.21253
chr2	65812001	65822000	21	0.345691	0.248388
chr2	65813001	65823000	22	0.336763	0.24235
chr2	65814001	65824000	24	0.343503	0.226073
chr2	65815001	65825000	26	0.371142	0.255107
chr2	65816001	65826000	28	0.379621	0.270002
chr2	65817001	65827000	27	0.394988	0.307271
chr2	65818001	65828000	23	0.428258	0.329214
chr2	65819001	65829000	25	0.410228	0.292235
chr2	65820001	65830000	25	0.374591	0.270333
chr2	65821001	65831000	26	0.409569	0.288907
chr2	65822001	65832000	26	0.370903	0.257803
chr2	65823001	65833000	27	0.380347	0.24941
chr2	65824001	65834000	27	0.407377	0.29083
chr2	65825001	65835000	24	0.416734	0.284623
chr2	65826001	65836000	24	0.360828	0.247313
chr2	65827001	65837000	25	0.341872	0.227587
chr2	65828001	65838000	24	0.348904	0.226535
chr2	65829001	65839000	20	0.320868	0.231258
chr2	65830001	65840000	17	0.305331	0.233642
chr2	65831001	65841000	16	0.246691	0.201166
chr2	65832001	65842000	13	0.283647	0.225329
chr2	65833001	65843000	10	0.29565	0.279418
chr2	65834001	65844000	7	0.221799	0.221699
chr2	65835001	65845000	6	0.169363	0.170058
chr2	65836001	65846000	3	0.267048	0.229863
chr2	65985001	65995000	6	0.323725	0.308259
chr2	65986001	65996000	6	0.323725	0.308259
chr2	65987001	65997000	6	0.323725	0.308259
chr2	65988001	65998000	6	0.323725	0.308259
chr2	65989001	65999000	6	0.323725	0.308259
chr2	65990001	66000000	6	0.323725	0.308259
chr2	65991001	66001000	6	0.323725	0.308259
chr2	65992001	66002000	6	0.323725	0.308259
chr2	65993001	66003000	6	0.323725	0.308259
chr2	65994001	66004000	6	0.323725	0.308259
chr2	66002001	66012000	3	-0.0713891	-0.0712264
chr2	66003001	66013000	3	-0.0713891	-0.0712264
chr2	66004001	66014000	3	-0.0713891	-0.0712264
chr2	66005001	66015000	3	-0.0713891	-0.0712264
chr2	66006001	66016000	3	-0.0713891	-0.0712264
chr2	66007001	66017000	3	-0.0713891	-0.0712264
chr2	66008001	66018000	3	-0.0713891	-0.0712264
chr2	66009001	66019000	3	-0.0713891	-0.0712264
chr2	66010001	66020000	3	-0.0713891	-0.0712264
chr2	66011001	66021000	3	-0.0713891	-0.0712264
chr2	66023001	66033000	2	-0.0663189	-0.0662221
chr2	66024001	66034000	2	-0.0663189	-0.0662221
chr2	66025001	66035000	2	-0.0663189	-0.0662221
chr2	66026001	66036000	2	-0.0663189	-0.0662221
chr2	66027001	66037000	2	-0.0663189	-0.0662221
chr2	66028001	66038000	2	-0.0663189	-0.0662221
chr2	66029001	66039000	2	-0.0663189	-0.0662221
chr2	66030001	66040000	2	-0.0663189	-0.0662221
chr2	66031001	66041000	2	-0.0663189	-0.0662221
chr2	66032001	66042000	2	-0.0663189	-0.0662221
chr2	66037001	66047000	1	0.711954	0.711954
chr2	66038001	66048000	1	0.711954	0.711954
chr2	66039001	66049000	1	0.711954	0.711954
chr2	66040001	66050000	4	0.72299	0.656722
chr2	66041001	66051000	4	0.72299	0.656722
chr2	66042001	66052000	4	0.72299	0.656722
chr2	66043001	66053000	4	0.72299	0.656722
chr2	66044001	66054000	4	0.72299	0.656722
chr2	66045001	66055000	5	0.720622	0.667768
chr2	66046001	66056000	7	0.607428	0.473492
chr2	66047001	66057000	7	0.53181	0.369589
chr2	66048001	66058000	7	0.53181	0.369589
chr2	66049001	66059000	13	0.561044	0.459809
chr2	66050001	66060000	11	0.498585	0.432454
chr2	66051001	66061000	11	0.498585	0.432454
chr2	66052001	66062000	11	0.498585	0.432454
chr2	66053001	66063000	12	0.510062	0.450132
chr2	66054001	66064000	12	0.510062	0.450132
chr2	66055001	66065000	18	0.42335	0.344867
chr2	66056001	66066000	19	0.510051	0.394972
chr2	66057001	66067000	18	0.539134	0.417768
chr2	66058001	66068000	19	0.524786	0.398671
chr2	66059001	66069000	14	0.459083	0.306464
chr2	66060001	66070000	13	0.430645	0.276622
chr2	66061001	66071000	13	0.430645	0.276622
chr2	66062001	66072000	17	0.419756	0.301898
chr2	66063001	66073000	16	0.402912	0.280479
chr2	66064001	66074000	20	0.385041	0.252824
chr2	66065001	66075000	13	0.41763	0.272192
chr2	66066001	66076000	10	0.329687	0.226604
chr2	66067001	66077000	26	0.180925	0.0629142
chr2	66068001	66078000	28	0.1705	0.0576134
chr2	66069001	66079000	32	0.189009	0.0894284
chr2	66070001	66080000	34	0.186858	0.0933331
chr2	66071001	66081000	37	0.171321	0.0918435
chr2	66072001	66082000	40	0.0657707	0.0454746
chr2	66073001	66083000	43	0.0593856	0.0412375
chr2	66074001	66084000	41	0.0617665	0.0435072
chr2	66075001	66085000	42	0.0607398	0.0417924
chr2	66076001	66086000	42	0.0607398	0.0417924
chr2	66077001	66087000	26	0.0873067	0.0917522
chr2	66078001	66088000	23	0.0907372	0.102314
chr2	66079001	66089000	18	0.0569387	0.0554758
chr2	66080001	66090000	16	0.0522456	0.0429343
chr2	66081001	66091000	13	0.0508078	0.0355432
chr2	66082001	66092000	6	0.132601	0.0841853
chr2	66083001	66093000	7	0.152393	0.121156
chr2	66084001	66094000	7	0.110839	0.0892473
chr2	66085001	66095000	11	0.105459	0.108219
chr2	66086001	66096000	14	0.093807	0.0738224
chr2	66087001	66097000	21	0.0625492	0.0591628
chr2	66088001	66098000	25	0.0646339	0.0675628
chr2	66089001	66099000	30	0.0502838	0.0506015
chr2	66090001	66100000	37	0.0571756	0.0612564
chr2	66091001	66101000	40	0.0477486	0.0537562
chr2	66092001	66102000	44	0.0631112	0.0647752
chr2	66093001	66103000	47	0.0651509	0.0750211
chr2	66094001	66104000	48	0.0630636	0.0727709
chr2	66095001	66105000	45	0.074341	0.0788356
chr2	66096001	66106000	44	0.0778192	0.0881788
chr2	66097001	66107000	38	0.12265	0.116276
chr2	66098001	66108000	35	0.153613	0.133425
chr2	66099001	66109000	30	0.178768	0.161363
chr2	66100001	66110000	31	0.180951	0.156436
chr2	66101001	66111000	33	0.227989	0.192079
chr2	66102001	66112000	32	0.215926	0.182093
chr2	66103001	66113000	27	0.230539	0.184867
chr2	66104001	66114000	24	0.233862	0.194515
chr2	66105001	66115000	24	0.24924	0.214464
chr2	66106001	66116000	25	0.279234	0.25843
chr2	66107001	66117000	26	0.258527	0.242834
chr2	66108001	66118000	27	0.268779	0.24919
chr2	66109001	66119000	28	0.273648	0.257037
chr2	66110001	66120000	20	0.354975	0.321999
chr2	66111001	66121000	15	0.383473	0.337809
chr2	66112001	66122000	12	0.449541	0.406576
chr2	66113001	66123000	11	0.455137	0.437491
chr2	66114001	66124000	12	0.426739	0.406469
chr2	66115001	66125000	12	0.394351	0.362364
chr2	66116001	66126000	12	0.298359	0.260137
chr2	66117001	66127000	10	0.290102	0.252119
chr2	66118001	66128000	8	0.169163	0.17609
chr2	66119001	66129000	7	0.130479	0.134257
chr2	66120001	66130000	10	0.107325	0.109536
chr2	66121001	66131000	10	0.107325	0.109536
chr2	66122001	66132000	10	0.107325	0.109536
chr2	66123001	66133000	9	0.11262	0.113815
chr2	66124001	66134000	8	0.119477	0.119889
chr2	66125001	66135000	6	0.0701713	0.0696401
chr2	66126001	66136000	3	0.0455972	0.0518546
chr2	66127001	66137000	7	0.1695	0.111205
chr2	66128001	66138000	7	0.1695	0.111205
chr2	66129001	66139000	7	0.1695	0.111205
chr2	66130001	66140000	5	0.225429	0.137614
chr2	66131001	66141000	9	0.309301	0.211434
chr2	66132001	66142000	11	0.296374	0.221865
chr2	66133001	66143000	13	0.266137	0.205011
chr2	66134001	66144000	18	0.224054	0.177856
chr2	66135001	66145000	21	0.20598	0.167566
chr2	66136001	66146000	24	0.195319	0.159843
chr2	66137001	66147000	24	0.172912	0.150981
chr2	66138001	66148000	27	0.161894	0.141729
chr2	66139001	66149000	29	0.168235	0.151522
chr2	66140001	66150000	33	0.159119	0.1451
chr2	66141001	66151000	33	0.115376	0.11821
chr2	66142001	66152000	34	0.117787	0.117529
chr2	66143001	66153000	41	0.125582	0.123014
chr2	66144001	66154000	44	0.127665	0.124699
chr2	66145001	66155000	43	0.127538	0.123248
chr2	66146001	66156000	43	0.126401	0.123837
chr2	66147001	66157000	40	0.133335	0.131041
chr2	66148001	66158000	39	0.145286	0.142888
chr2	66149001	66159000	42	0.175177	0.174995
chr2	66150001	66160000	43	0.169702	0.170384
chr2	66151001	66161000	41	0.179118	0.18208
chr2	66152001	66162000	40	0.182127	0.180676
chr2	66153001	66163000	32	0.189028	0.190363
chr2	66154001	66164000	24	0.212408	0.213007
chr2	66155001	66165000	25	0.195494	0.202948
chr2	66156001	66166000	25	0.212	0.213979
chr2	66157001	66167000	30	0.213237	0.213789
chr2	66158001	66168000	29	0.201583	0.20149
chr2	66159001	66169000	27	0.144802	0.139091
chr2	66160001	66170000	24	0.177757	0.165832
chr2	66161001	66171000	24	0.183876	0.168264
chr2	66162001	66172000	24	0.17364	0.162676
chr2	66163001	66173000	25	0.17421	0.162425
chr2	66164001	66174000	27	0.167717	0.15715
chr2	66165001	66175000	26	0.183376	0.166666
chr2	66166001	66176000	24	0.175154	0.157503
chr2	66167001	66177000	21	0.142677	0.125482
chr2	66168001	66178000	23	0.141613	0.126742
chr2	66169001	66179000	20	0.146743	0.13291
chr2	66170001	66180000	17	0.131792	0.117507
chr2	66171001	66181000	15	0.110045	0.0981996
chr2	66172001	66182000	13	0.100678	0.0932856
chr2	66173001	66183000	11	0.0895909	0.0835922
chr2	66174001	66184000	13	0.0828713	0.0803979
chr2	66175001	66185000	14	0.077953	0.0769804
chr2	66176001	66186000	15	0.0772751	0.0747465
chr2	66177001	66187000	15	0.0832967	0.0724515
chr2	66178001	66188000	18	0.0970135	0.0896467
chr2	66179001	66189000	31	0.0559311	0.0569511
chr2	66180001	66190000	38	0.0492247	0.0490059
chr2	66181001	66191000	47	0.0452303	0.0445639
chr2	66182001	66192000	52	0.0930873	0.0689961
chr2	66183001	66193000	55	0.127136	0.0812659
chr2	66184001	66194000	51	0.131381	0.081599
chr2	66185001	66195000	52	0.156725	0.0977742
chr2	66186001	66196000	52	0.154234	0.0957608
chr2	66187001	66197000	51	0.155411	0.0948044
chr2	66188001	66198000	46	0.157834	0.0875171
chr2	66189001	66199000	35	0.235137	0.124229
chr2	66190001	66200000	30	0.268816	0.144074
chr2	66191001	66201000	22	0.338267	0.185315
chr2	66192001	66202000	19	0.283241	0.157407
chr2	66193001	66203000	16	0.182678	0.131806
chr2	66194001	66204000	25	0.196696	0.138765
chr2	66195001	66205000	23	0.146672	0.110581
chr2	66196001	66206000	28	0.22336	0.171138
chr2	66197001	66207000	28	0.241477	0.190115
chr2	66198001	66208000	27	0.247324	0.198592
chr2	66199001	66209000	27	0.265859	0.204533
chr2	66200001	66210000	27	0.281699	0.221688
chr2	66201001	66211000	28	0.292423	0.23031
chr2	66202001	66212000	28	0.29475	0.232589
chr2	66203001	66213000	31	0.291789	0.234763
chr2	66204001	66214000	24	0.364401	0.297108
chr2	66205001	66215000	26	0.362722	0.298929
chr2	66206001	66216000	21	0.337372	0.26033
chr2	66207001	66217000	22	0.286381	0.216989
chr2	66208001	66218000	24	0.278138	0.209953
chr2	66209001	66219000	29	0.254565	0.199383
chr2	66210001	66220000	29	0.24535	0.192687
chr2	66211001	66221000	34	0.228659	0.180703
chr2	66212001	66222000	40	0.238384	0.192879
chr2	66213001	66223000	42	0.24347	0.198948
chr2	66214001	66224000	42	0.206574	0.172012
chr2	66215001	66225000	42	0.246385	0.199869
chr2	66216001	66226000	43	0.245255	0.198276
chr2	66217001	66227000	48	0.244185	0.182705
chr2	66218001	66228000	49	0.250508	0.188249
chr2	66219001	66229000	49	0.239614	0.164376
chr2	66220001	66230000	58	0.221481	0.140047
chr2	66221001	66231000	53	0.225414	0.137027
chr2	66222001	66232000	50	0.254349	0.143056
chr2	66223001	66233000	47	0.237819	0.120511
chr2	66224001	66234000	56	0.194753	0.0967385
chr2	66225001	66235000	55	0.138564	0.069171
chr2	66226001	66236000	57	0.14109	0.0744978
chr2	66227001	66237000	50	0.145059	0.080781
chr2	66228001	66238000	49	0.126608	0.0693313
chr2	66229001	66239000	45	0.135129	0.0769006
chr2	66230001	66240000	34	0.149788	0.0897737
chr2	66231001	66241000	35	0.142283	0.0842687
chr2	66232001	66242000	31	0.0408175	0.0309313
chr2	66233001	66243000	32	0.0413601	0.0331456
chr2	66234001	66244000	26	0.0856301	0.0569273
chr2	66235001	66245000	23	0.0727534	0.046514
chr2	66236001	66246000	19	0.0599754	0.0290121
chr2	66237001	66247000	19	0.135092	0.0643385
chr2	66238001	66248000	22	0.124812	0.0659237
chr2	66239001	66249000	23	0.140062	0.0944301
chr2	66240001	66250000	29	0.157691	0.119513
chr2	66241001	66251000	32	0.190397	0.146967
chr2	66242001	66252000	40	0.201819	0.16349
chr2	66243001	66253000	43	0.272427	0.201338
chr2	66244001	66254000	47	0.276053	0.207823
chr2	66245001	66255000	53	0.272806	0.204535
chr2	66246001	66256000	55	0.294972	0.218132
chr2	66247001	66257000	59	0.276126	0.212706
chr2	66248001	66258000	54	0.292552	0.226743
chr2	66249001	66259000	50	0.296626	0.225026
chr2	66250001	66260000	44	0.308114	0.226303
chr2	66251001	66261000	41	0.335115	0.240007
chr2	66252001	66262000	32	0.373438	0.251926
chr2	66253001	66263000	28	0.35439	0.238887
chr2	66254001	66264000	19	0.426188	0.280214
chr2	66255001	66265000	26	0.364113	0.23324
chr2	66256001	66266000	24	0.356561	0.228172
chr2	66257001	66267000	22	0.374262	0.226403
chr2	66258001	66268000	24	0.381249	0.24718
chr2	66259001	66269000	24	0.381249	0.24718
chr2	66260001	66270000	26	0.355657	0.227426
chr2	66261001	66271000	23	0.337847	0.206529
chr2	66262001	66272000	24	0.342787	0.217745
chr2	66263001	66273000	22	0.306639	0.202815
chr2	66264001	66274000	24	0.32789	0.211333
chr2	66265001	66275000	12	0.430299	0.319767
chr2	66266001	66276000	12	0.44411	0.325319
chr2	66267001	66277000	19	0.522871	0.445692
chr2	66268001	66278000	26	0.531441	0.444945
chr2	66269001	66279000	33	0.542833	0.471664
chr2	66270001	66280000	39	0.570741	0.52431
chr2	66271001	66281000	41	0.571136	0.52693
chr2	66272001	66282000	44	0.572671	0.53274
chr2	66273001	66283000	47	0.567017	0.528132
chr2	66274001	66284000	48	0.569926	0.540547
chr2	66275001	66285000	48	0.569926	0.540547
chr2	66276001	66286000	49	0.565874	0.527467
chr2	66277001	66287000	42	0.568819	0.532031
chr2	66278001	66288000	36	0.575302	0.556321
chr2	66279001	66289000	35	0.582697	0.563973
chr2	66280001	66290000	38	0.567229	0.531034
chr2	66281001	66291000	38	0.567229	0.531034
chr2	66282001	66292000	40	0.566941	0.505869
chr2	66283001	66293000	43	0.535572	0.468565
chr2	66284001	66294000	47	0.53304	0.461998
chr2	66285001	66295000	47	0.53304	0.461998
chr2	66286001	66296000	46	0.534326	0.471595
chr2	66287001	66297000	50	0.530573	0.461689
chr2	66288001	66298000	55	0.535588	0.462819
chr2	66289001	66299000	52	0.518331	0.427756
chr2	66290001	66300000	42	0.511011	0.417076
chr2	66291001	66301000	40	0.506634	0.409028
chr2	66292001	66302000	42	0.4686	0.386828
chr2	66293001	66303000	36	0.503154	0.415322
chr2	66294001	66304000	30	0.491689	0.401624
chr2	66295001	66305000	31	0.478131	0.380206
chr2	66296001	66306000	34	0.458426	0.347628
chr2	66297001	66307000	32	0.415419	0.279308
chr2	66298001	66308000	26	0.292905	0.185648
chr2	66299001	66309000	25	0.273095	0.172287
chr2	66300001	66310000	29	0.233407	0.158848
chr2	66301001	66311000	33	0.228763	0.151604
chr2	66302001	66312000	27	0.185259	0.125698
chr2	66303001	66313000	33	0.220253	0.158123
chr2	66304001	66314000	33	0.220253	0.158123
chr2	66305001	66315000	38	0.193011	0.142803
chr2	66306001	66316000	36	0.19906	0.146165
chr2	66307001	66317000	31	0.209083	0.161879
chr2	66308001	66318000	37	0.245197	0.192271
chr2	66309001	66319000	41	0.263417	0.220322
chr2	66310001	66320000	41	0.313149	0.253512
chr2	66311001	66321000	49	0.338284	0.27135
chr2	66312001	66322000	54	0.383243	0.302024
chr2	66313001	66323000	54	0.40987	0.323197
chr2	66314001	66324000	62	0.422098	0.340079
chr2	66315001	66325000	67	0.453928	0.375619
chr2	66316001	66326000	66	0.455703	0.382971
chr2	66317001	66327000	69	0.45647	0.380484
chr2	66318001	66328000	66	0.474918	0.392547
chr2	66319001	66329000	65	0.485261	0.394483
chr2	66320001	66330000	63	0.477898	0.375101
chr2	66321001	66331000	55	0.473994	0.378354
chr2	66322001	66332000	54	0.407195	0.320781
chr2	66323001	66333000	57	0.340653	0.252999
chr2	66324001	66334000	53	0.277211	0.197285
chr2	66325001	66335000	47	0.162569	0.119596
chr2	66326001	66336000	60	0.146169	0.107873
chr2	66327001	66337000	59	0.139424	0.104868
chr2	66328001	66338000	54	0.113235	0.0822796
chr2	66329001	66339000	53	0.107414	0.0745157
chr2	66330001	66340000	50	0.107726	0.0744225
chr2	66331001	66341000	46	0.104609	0.0705331
chr2	66332001	66342000	40	0.116755	0.0768621
chr2	66333001	66343000	32	0.155286	0.107912
chr2	66334001	66344000	27	0.177244	0.125516
chr2	66335001	66345000	21	0.227316	0.172302
chr2	66336001	66346000	7	0.393526	0.324623
chr2	66337001	66347000	5	0.362587	0.316047
chr2	66338001	66348000	9	0.2982	0.237816
chr2	66339001	66349000	8	0.28174	0.218029
chr2	66340001	66350000	15	0.252667	0.200092
chr2	66341001	66351000	23	0.243398	0.221449
chr2	66342001	66352000	30	0.225795	0.223515
chr2	66343001	66353000	35	0.205475	0.217144
chr2	66344001	66354000	40	0.20637	0.219923
chr2	66345001	66355000	45	0.199534	0.21748
chr2	66346001	66356000	48	0.193184	0.214918
chr2	66347001	66357000	49	0.189465	0.212579
chr2	66348001	66358000	49	0.171457	0.204388
chr2	66349001	66359000	54	0.14252	0.182027
chr2	66350001	66360000	50	0.149231	0.194225
chr2	66351001	66361000	45	0.135538	0.177863
chr2	66352001	66362000	42	0.125157	0.16264
chr2	66353001	66363000	38	0.118611	0.153209
chr2	66354001	66364000	38	0.100491	0.130318
chr2	66355001	66365000	36	0.10252	0.121578
chr2	66356001	66366000	35	0.0967322	0.112391
chr2	66357001	66367000	36	0.120349	0.122872
chr2	66358001	66368000	32	0.131181	0.133271
chr2	66359001	66369000	26	0.143538	0.143624
chr2	66360001	66370000	23	0.123973	0.112838
chr2	66361001	66371000	22	0.120012	0.101273
chr2	66362001	66372000	22	0.137555	0.110961
chr2	66363001	66373000	22	0.167633	0.121175
chr2	66364001	66374000	19	0.240931	0.15853
chr2	66365001	66375000	17	0.242193	0.15222
chr2	66366001	66376000	17	0.23815	0.154047
chr2	66367001	66377000	17	0.189742	0.123782
chr2	66368001	66378000	17	0.189742	0.123782
chr2	66369001	66379000	15	0.206684	0.138747
chr2	66370001	66380000	16	0.223196	0.154383
chr2	66371001	66381000	17	0.261572	0.1947
chr2	66372001	66382000	14	0.297303	0.217613
chr2	66373001	66383000	14	0.285939	0.221666
chr2	66374001	66384000	18	0.197858	0.154806
chr2	66375001	66385000	17	0.205909	0.164496
chr2	66376001	66386000	16	0.212211	0.166076
chr2	66377001	66387000	20	0.205532	0.154406
chr2	66378001	66388000	21	0.200184	0.149054
chr2	66379001	66389000	23	0.197576	0.141348
chr2	66380001	66390000	23	0.181392	0.126049
chr2	66381001	66391000	23	0.161994	0.118751
chr2	66382001	66392000	22	0.145297	0.106471
chr2	66383001	66393000	22	0.126869	0.0921433
chr2	66384001	66394000	19	0.14946	0.107851
chr2	66385001	66395000	22	0.149051	0.109317
chr2	66386001	66396000	25	0.157606	0.123276
chr2	66387001	66397000	20	0.164551	0.130005
chr2	66388001	66398000	20	0.245873	0.171381
chr2	66389001	66399000	18	0.252125	0.183709
chr2	66390001	66400000	17	0.258185	0.192336
chr2	66391001	66401000	20	0.256162	0.176999
chr2	66392001	66402000	22	0.286481	0.196911
chr2	66393001	66403000	24	0.304021	0.206817
chr2	66394001	66404000	28	0.34327	0.251923
chr2	66395001	66405000	26	0.351369	0.261441
chr2	66396001	66406000	22	0.372682	0.2792
chr2	66397001	66407000	22	0.369861	0.282598
chr2	66398001	66408000	26	0.29186	0.227963
chr2	66399001	66409000	28	0.293897	0.227241
chr2	66400001	66410000	32	0.281804	0.223121
chr2	66401001	66411000	27	0.296991	0.246271
chr2	66402001	66412000	28	0.258366	0.21984
chr2	66403001	66413000	31	0.212432	0.185202
chr2	66404001	66414000	31	0.165381	0.143384
chr2	66405001	66415000	32	0.163352	0.14201
chr2	66406001	66416000	46	0.1499	0.125119
chr2	66407001	66417000	49	0.233352	0.164533
chr2	66408001	66418000	47	0.311688	0.208608
chr2	66409001	66419000	45	0.311276	0.208197
chr2	66410001	66420000	41	0.322066	0.209554
chr2	66411001	66421000	40	0.319721	0.20307
chr2	66412001	66422000	37	0.335447	0.211474
chr2	66413001	66423000	30	0.376596	0.243676
chr2	66414001	66424000	25	0.476954	0.308691
chr2	66415001	66425000	27	0.567235	0.395449
chr2	66416001	66426000	18	0.747893	0.653144
chr2	66417001	66427000	21	0.734997	0.647421
chr2	66418001	66428000	22	0.709839	0.624114
chr2	66419001	66429000	26	0.665142	0.589429
chr2	66420001	66430000	28	0.641442	0.557576
chr2	66421001	66431000	29	0.629969	0.539282
chr2	66422001	66432000	30	0.619429	0.528087
chr2	66423001	66433000	32	0.600418	0.50987
chr2	66424001	66434000	31	0.577243	0.474106
chr2	66425001	66435000	28	0.527979	0.41063
chr2	66426001	66436000	25	0.496679	0.383754
chr2	66427001	66437000	21	0.363106	0.285707
chr2	66428001	66438000	20	0.247581	0.183398
chr2	66429001	66439000	29	0.251417	0.187516
chr2	66430001	66440000	34	0.261849	0.200815
chr2	66431001	66441000	39	0.263964	0.21036
chr2	66432001	66442000	43	0.256743	0.204886
chr2	66433001	66443000	48	0.238794	0.184378
chr2	66434001	66444000	52	0.25334	0.187734
chr2	66435001	66445000	56	0.227517	0.17458
chr2	66436001	66446000	67	0.18178	0.14447
chr2	66437001	66447000	69	0.163816	0.130844
chr2	66438001	66448000	72	0.151216	0.1238
chr2	66439001	66449000	62	0.0981141	0.0894041
chr2	66440001	66450000	55	0.077476	0.0702972
chr2	66441001	66451000	50	0.0683856	0.0548708
chr2	66442001	66452000	47	0.0625383	0.0430906
chr2	66443001	66453000	41	0.0610209	0.0360661
chr2	66444001	66454000	37	0.0177149	0.0156349
chr2	66445001	66455000	32	0.0217005	0.0189106
chr2	66446001	66456000	19	0.0193034	0.0165961
chr2	66447001	66457000	19	0.0139498	0.0117705
chr2	66448001	66458000	15	0.0170923	0.0151531
chr2	66449001	66459000	16	0.0439594	0.0311011
chr2	66450001	66460000	18	0.0428521	0.0306103
chr2	66451001	66461000	22	0.105187	0.0762278
chr2	66452001	66462000	20	0.107527	0.0792896
chr2	66453001	66463000	22	0.0895225	0.0698992
chr2	66454001	66464000	21	0.0960082	0.0745306
chr2	66455001	66465000	22	0.0944653	0.0694496
chr2	66456001	66466000	23	0.103141	0.0800352
chr2	66457001	66467000	21	0.139455	0.0927976
chr2	66458001	66468000	21	0.14702	0.0973746
chr2	66459001	66469000	18	0.157366	0.100972
chr2	66460001	66470000	21	0.159568	0.0935715
chr2	66461001	66471000	23	0.0461112	0.0420617
chr2	66462001	66472000	25	0.079445	0.0619054
chr2	66463001	66473000	25	0.127489	0.0887007
chr2	66464001	66474000	29	0.118409	0.0852122
chr2	66465001	66475000	32	0.171684	0.117743
chr2	66466001	66476000	36	0.172857	0.123215
chr2	66467001	66477000	35	0.181358	0.139181
chr2	66468001	66478000	37	0.185443	0.143056
chr2	66469001	66479000	41	0.185081	0.149275
chr2	66470001	66480000	40	0.191461	0.167761
chr2	66471001	66481000	37	0.200286	0.18864
chr2	66472001	66482000	44	0.187995	0.1754
chr2	66473001	66483000	45	0.183189	0.170129
chr2	66474001	66484000	41	0.191325	0.180541
chr2	66475001	66485000	37	0.172004	0.166022
chr2	66476001	66486000	32	0.167723	0.16131
chr2	66477001	66487000	30	0.164268	0.157001
chr2	66478001	66488000	27	0.162839	0.160332
chr2	66479001	66489000	28	0.142168	0.133259
chr2	66480001	66490000	27	0.126657	0.117017
chr2	66481001	66491000	23	0.117795	0.107878
chr2	66482001	66492000	14	0.0902652	0.0830745
chr2	66483001	66493000	11	0.0691327	0.0668437
chr2	66484001	66494000	15	0.0935447	0.0703696
chr2	66485001	66495000	16	0.10206	0.0779347
chr2	66486001	66496000	23	0.11836	0.0892713
chr2	66487001	66497000	29	0.110244	0.0875475
chr2	66488001	66498000	28	0.108473	0.0852988
chr2	66489001	66499000	28	0.136755	0.111386
chr2	66490001	66500000	27	0.139546	0.10485
chr2	66491001	66501000	27	0.139546	0.10485
chr2	66492001	66502000	33	0.116318	0.0835735
chr2	66493001	66503000	42	0.140317	0.0851076
chr2	66494001	66504000	45	0.178157	0.11516
chr2	66495001	66505000	52	0.18243	0.123357
chr2	66496001	66506000	51	0.217058	0.144647
chr2	66497001	66507000	49	0.216971	0.150118
chr2	66498001	66508000	54	0.213609	0.15175
chr2	66499001	66509000	51	0.219563	0.154456
chr2	66500001	66510000	52	0.222888	0.162991
chr2	66501001	66511000	58	0.207607	0.151408
chr2	66502001	66512000	60	0.202551	0.154243
chr2	66503001	66513000	62	0.197782	0.163831
chr2	66504001	66514000	61	0.166896	0.135283
chr2	66505001	66515000	61	0.16322	0.126978
chr2	66506001	66516000	62	0.145846	0.113929
chr2	66507001	66517000	64	0.140207	0.106603
chr2	66508001	66518000	68	0.121183	0.0897771
chr2	66509001	66519000	78	0.0924569	0.0684696
chr2	66510001	66520000	77	0.105177	0.076925
chr2	66511001	66521000	73	0.119315	0.0870995
chr2	66512001	66522000	70	0.134418	0.10311
chr2	66513001	66523000	59	0.130479	0.0985048
chr2	66514001	66524000	63	0.20637	0.157465
chr2	66515001	66525000	57	0.208499	0.160186
chr2	66516001	66526000	54	0.207427	0.167998
chr2	66517001	66527000	55	0.223908	0.183512
chr2	66518001	66528000	58	0.236428	0.192449
chr2	66519001	66529000	57	0.258736	0.21326
chr2	66520001	66530000	62	0.22725	0.188093
chr2	66521001	66531000	63	0.214172	0.177153
chr2	66522001	66532000	62	0.202682	0.163958
chr2	66523001	66533000	66	0.206259	0.163732
chr2	66524001	66534000	62	0.137954	0.11197
chr2	66525001	66535000	64	0.136126	0.109634
chr2	66526001	66536000	60	0.128144	0.0998094
chr2	66527001	66537000	53	0.114971	0.0895081
chr2	66528001	66538000	41	0.109373	0.0866846
chr2	66529001	66539000	42	0.107057	0.0880075
chr2	66530001	66540000	46	0.118882	0.0885232
chr2	66531001	66541000	46	0.131754	0.0976697
chr2	66532001	66542000	48	0.157178	0.116333
chr2	66533001	66543000	45	0.150125	0.112024
chr2	66534001	66544000	41	0.163356	0.123638
chr2	66535001	66545000	38	0.172261	0.134941
chr2	66536001	66546000	43	0.179065	0.142423
chr2	66537001	66547000	47	0.16666	0.135739
chr2	66538001	66548000	50	0.155693	0.128674
chr2	66539001	66549000	39	0.177688	0.149177
chr2	66540001	66550000	29	0.192135	0.178457
chr2	66541001	66551000	26	0.187832	0.173632
chr2	66542001	66552000	20	0.170256	0.157955
chr2	66543001	66553000	19	0.15291	0.144056
chr2	66544001	66554000	24	0.110815	0.088791
chr2	66545001	66555000	23	0.103772	0.0813285
chr2	66546001	66556000	18	0.0698375	0.0485619
chr2	66547001	66557000	14	0.0715823	0.0441843
chr2	66548001	66558000	11	0.0888659	0.0513298
chr2	66549001	66559000	9	0.0450506	0.0143171
chr2	66550001	66560000	8	-0.0174138	-0.0278027
chr2	66551001	66561000	8	-0.0174138	-0.0278027
chr2	66552001	66562000	8	-0.0174138	-0.0278027
chr2	66553001	66563000	7	-0.0402763	-0.0444283
chr2	66556001	66566000	2	0.206638	0.179908
chr2	66557001	66567000	4	0.211802	0.186426
chr2	66558001	66568000	8	0.203832	0.179779
chr2	66559001	66569000	11	0.162287	0.140694
chr2	66560001	66570000	14	0.180849	0.168005
chr2	66561001	66571000	17	0.191479	0.179184
chr2	66562001	66572000	19	0.203552	0.190409
chr2	66563001	66573000	21	0.203865	0.189409
chr2	66564001	66574000	24	0.175741	0.161307
chr2	66565001	66575000	28	0.162154	0.145952
chr2	66566001	66576000	31	0.174875	0.154905
chr2	66567001	66577000	30	0.178609	0.158915
chr2	66568001	66578000	29	0.182394	0.163019
chr2	66569001	66579000	28	0.184737	0.165209
chr2	66570001	66580000	31	0.19054	0.165626
chr2	66571001	66581000	37	0.154086	0.127031
chr2	66572001	66582000	43	0.148565	0.122306
chr2	66573001	66583000	47	0.159376	0.124627
chr2	66574001	66584000	50	0.169085	0.136267
chr2	66575001	66585000	48	0.181383	0.146508
chr2	66576001	66586000	45	0.176045	0.142032
chr2	66577001	66587000	48	0.161693	0.122661
chr2	66578001	66588000	54	0.132004	0.0973205
chr2	66579001	66589000	54	0.133635	0.0972322
chr2	66580001	66590000	58	0.0970854	0.0691955
chr2	66581001	66591000	54	0.0997247	0.0696189
chr2	66582001	66592000	60	0.075111	0.0537106
chr2	66583001	66593000	57	0.0476338	0.0419576
chr2	66584001	66594000	54	0.0330526	0.0273735
chr2	66585001	66595000	57	0.021169	0.0168378
chr2	66586001	66596000	62	0.0132291	0.0109022
chr2	66587001	66597000	60	0.0138603	0.0128171
chr2	66588001	66598000	53	0.0184498	0.0178644
chr2	66589001	66599000	52	0.0202428	0.0200551
chr2	66590001	66600000	42	0.0238501	0.0230259
chr2	66591001	66601000	39	0.0411786	0.0370924
chr2	66592001	66602000	28	0.0745053	0.061387
chr2	66593001	66603000	30	0.203259	0.127458
chr2	66594001	66604000	30	0.299289	0.186782
chr2	66595001	66605000	28	0.409549	0.276899
chr2	66596001	66606000	23	0.512163	0.382169
chr2	66597001	66607000	21	0.5411	0.421394
chr2	66598001	66608000	23	0.542641	0.417228
chr2	66599001	66609000	42	0.576601	0.427937
chr2	66600001	66610000	51	0.553904	0.412333
chr2	66601001	66611000	49	0.565941	0.419257
chr2	66602001	66612000	47	0.579244	0.418417
chr2	66603001	66613000	44	0.562425	0.397744
chr2	66604001	66614000	45	0.513812	0.351472
chr2	66605001	66615000	44	0.481215	0.311986
chr2	66606001	66616000	44	0.458705	0.287541
chr2	66607001	66617000	48	0.448376	0.285899
chr2	66608001	66618000	45	0.449358	0.282659
chr2	66609001	66619000	29	0.246436	0.165145
chr2	66610001	66620000	21	0.110125	0.0821674
chr2	66611001	66621000	22	0.0973337	0.0765686
chr2	66612001	66622000	24	0.116309	0.0948487
chr2	66613001	66623000	22	0.122017	0.100421
chr2	66614001	66624000	22	0.124066	0.103729
chr2	66615001	66625000	21	0.158574	0.135155
chr2	66616001	66626000	22	0.143026	0.118929
chr2	66617001	66627000	20	0.100927	0.0741494
chr2	66618001	66628000	22	0.1591	0.106975
chr2	66619001	66629000	19	0.183977	0.116102
chr2	66620001	66630000	28	0.24892	0.18432
chr2	66621001	66631000	30	0.242811	0.180982
chr2	66622001	66632000	29	0.238253	0.172173
chr2	66623001	66633000	32	0.234032	0.168325
chr2	66624001	66634000	38	0.241141	0.165223
chr2	66625001	66635000	40	0.238797	0.162111
chr2	66626001	66636000	42	0.2393	0.170593
chr2	66627001	66637000	44	0.248158	0.177707
chr2	66628001	66638000	44	0.227602	0.166598
chr2	66629001	66639000	49	0.21095	0.154335
chr2	66630001	66640000	41	0.158829	0.117005
chr2	66631001	66641000	41	0.151652	0.109225
chr2	66632001	66642000	40	0.15243	0.109851
chr2	66633001	66643000	40	0.147911	0.106795
chr2	66634001	66644000	35	0.133801	0.101181
chr2	66635001	66645000	43	0.103987	0.0723702
chr2	66636001	66646000	39	0.0970563	0.0689039
chr2	66637001	66647000	46	0.1182	0.0820086
chr2	66638001	66648000	46	0.14793	0.094318
chr2	66639001	66649000	44	0.143128	0.0859177
chr2	66640001	66650000	49	0.144871	0.0855726
chr2	66641001	66651000	55	0.140339	0.0855441
chr2	66642001	66652000	64	0.12164	0.0728411
chr2	66643001	66653000	65	0.111364	0.0684065
chr2	66644001	66654000	65	0.109537	0.0686174
chr2	66645001	66655000	57	0.102152	0.071189
chr2	66646001	66656000	58	0.0956085	0.0672186
chr2	66647001	66657000	52	0.0538365	0.0400463
chr2	66648001	66658000	54	0.0165198	0.0194587
chr2	66649001	66659000	51	0.0154232	0.0186244
chr2	66650001	66660000	46	0.00508778	0.00975506
chr2	66651001	66661000	46	0.071737	0.0565106
chr2	66652001	66662000	36	0.0846079	0.0717571
chr2	66653001	66663000	32	0.0952439	0.0789845
chr2	66654001	66664000	27	0.0997983	0.0832572
chr2	66655001	66665000	24	0.117387	0.097533
chr2	66656001	66666000	22	0.129862	0.107012
chr2	66657001	66667000	17	0.179716	0.146666
chr2	66658001	66668000	22	0.280271	0.247608
chr2	66659001	66669000	26	0.287354	0.249795
chr2	66660001	66670000	24	0.300467	0.26672
chr2	66661001	66671000	16	0.287986	0.249312
chr2	66662001	66672000	16	0.287986	0.249312
chr2	66663001	66673000	17	0.287102	0.249142
chr2	66664001	66674000	19	0.273523	0.226357
chr2	66665001	66675000	23	0.238166	0.189904
chr2	66666001	66676000	25	0.224718	0.174314
chr2	66667001	66677000	28	0.212962	0.15509
chr2	66668001	66678000	20	0.128746	0.091562
chr2	66669001	66679000	17	0.116076	0.076509
chr2	66670001	66680000	17	0.116076	0.076509
chr2	66671001	66681000	16	0.115023	0.0713627
chr2	66672001	66682000	16	0.115023	0.0713627
chr2	66673001	66683000	15	0.110645	0.0596921
chr2	66674001	66684000	13	0.118363	0.0638472
chr2	66675001	66685000	9	0.158519	0.0847801
chr2	66676001	66686000	7	0.1929	0.110422
chr2	66677001	66687000	5	0.239421	0.199973
chr2	66678001	66688000	5	0.252065	0.16236
chr2	66679001	66689000	7	0.252302	0.122443
chr2	66680001	66690000	9	0.222379	0.116956
chr2	66681001	66691000	11	0.262687	0.136071
chr2	66682001	66692000	13	0.248001	0.132231
chr2	66683001	66693000	13	0.248001	0.132231
chr2	66684001	66694000	14	0.261463	0.147605
chr2	66685001	66695000	15	0.252611	0.135999
chr2	66686001	66696000	15	0.252611	0.135999
chr2	66687001	66697000	16	0.279906	0.156914
chr2	66688001	66698000	19	0.308004	0.18855
chr2	66689001	66699000	18	0.282084	0.19564
chr2	66690001	66700000	18	0.27563	0.180698
chr2	66691001	66701000	17	0.283949	0.194449
chr2	66692001	66702000	16	0.287813	0.191057
chr2	66693001	66703000	19	0.252794	0.155057
chr2	66694001	66704000	21	0.230139	0.118257
chr2	66695001	66705000	23	0.243933	0.136499
chr2	66696001	66706000	25	0.238042	0.131418
chr2	66697001	66707000	26	0.208622	0.105076
chr2	66698001	66708000	21	0.160378	0.0736994
chr2	66699001	66709000	19	0.161933	0.0677438
chr2	66700001	66710000	18	0.182818	0.0873428
chr2	66701001	66711000	23	0.171025	0.0882666
chr2	66702001	66712000	32	0.210405	0.12935
chr2	66703001	66713000	33	0.205097	0.129485
chr2	66704001	66714000	31	0.213468	0.148757
chr2	66705001	66715000	28	0.204158	0.14221
chr2	66706001	66716000	26	0.207943	0.147535
chr2	66707001	66717000	24	0.213321	0.155078
chr2	66708001	66718000	27	0.208108	0.147244
chr2	66709001	66719000	28	0.204061	0.137496
chr2	66710001	66720000	27	0.203677	0.134753
chr2	66711001	66721000	24	0.182721	0.113669
chr2	66712001	66722000	19	0.134717	0.0752714
chr2	66713001	66723000	15	0.184397	0.0938105
chr2	66714001	66724000	14	0.177249	0.0845657
chr2	66715001	66725000	15	0.241221	0.116589
chr2	66716001	66726000	15	0.241221	0.116589
chr2	66717001	66727000	14	0.250389	0.123865
chr2	66718001	66728000	11	0.279458	0.134581
chr2	66719001	66729000	9	0.305992	0.154946
chr2	66720001	66730000	9	0.305992	0.154946
chr2	66721001	66731000	6	0.371054	0.224931
chr2	66722001	66732000	1	0.564913	0.564913
chr2	66723001	66733000	1	0.564913	0.564913
chr2	66724001	66734000	1	0.564913	0.564913
chr2	66732001	66742000	5	0.392345	0.386698
chr2	66733001	66743000	14	0.255736	0.223112
chr2	66734001	66744000	20	0.187809	0.145345
chr2	66735001	66745000	39	0.141851	0.10715
chr2	66736001	66746000	56	0.122447	0.0869025
chr2	66737001	66747000	62	0.121179	0.0845373
chr2	66738001	66748000	67	0.138449	0.097685
chr2	66739001	66749000	75	0.137039	0.0967564
chr2	66740001	66750000	76	0.135054	0.0955593
chr2	66741001	66751000	78	0.137858	0.0980031
chr2	66742001	66752000	77	0.120222	0.0835787
chr2	66743001	66753000	76	0.133938	0.0919052
chr2	66744001	66754000	74	0.151866	0.108292
chr2	66745001	66755000	66	0.193659	0.141184
chr2	66746001	66756000	55	0.203477	0.157174
chr2	66747001	66757000	52	0.208625	0.159084
chr2	66748001	66758000	51	0.1888	0.137871
chr2	66749001	66759000	47	0.190825	0.133918
chr2	66750001	66760000	55	0.175677	0.116389
chr2	66751001	66761000	59	0.163668	0.103622
chr2	66752001	66762000	57	0.155833	0.0942641
chr2	66753001	66763000	51	0.128449	0.0728529
chr2	66754001	66764000	56	0.107041	0.0596434
chr2	66755001	66765000	48	0.0235111	0.0156908
chr2	66756001	66766000	62	0.126221	0.0769949
chr2	66757001	66767000	66	0.11556	0.0715122
chr2	66758001	66768000	72	0.114413	0.0727755
chr2	66759001	66769000	79	0.115155	0.0732018
chr2	66760001	66770000	74	0.119596	0.0756841
chr2	66761001	66771000	71	0.124083	0.0800192
chr2	66762001	66772000	73	0.121129	0.0777181
chr2	66763001	66773000	76	0.118393	0.0748824
chr2	66764001	66774000	67	0.125582	0.0784241
chr2	66765001	66775000	67	0.130027	0.0815294
chr2	66766001	66776000	50	0.0414311	0.0290401
chr2	66767001	66777000	45	0.0481512	0.0342825
chr2	66768001	66778000	35	0.04528	0.0274292
chr2	66769001	66779000	25	0.0212577	0.016306
chr2	66770001	66780000	23	0.0258474	0.0225762
chr2	66771001	66781000	22	0.0135038	0.0114804
chr2	66772001	66782000	20	0.0123331	0.00922091
chr2	66773001	66783000	16	0.0025378	0.00314305
chr2	66774001	66784000	18	0.00404278	0.00539176
chr2	66775001	66785000	21	-0.0131745	-0.0115892
chr2	66776001	66786000	19	-0.0167431	-0.0154837
chr2	66777001	66787000	19	-0.0171139	-0.0156052
chr2	66778001	66788000	20	-0.0174041	-0.015918
chr2	66779001	66789000	24	0.00218493	-0.00443119
chr2	66780001	66790000	23	0.0110835	-0.000247685
chr2	66781001	66791000	26	0.0817283	0.0442341
chr2	66782001	66792000	28	0.121102	0.0753043
chr2	66783001	66793000	32	0.145619	0.0971803
chr2	66784001	66794000	32	0.144677	0.0983945
chr2	66785001	66795000	30	0.175824	0.136336
chr2	66786001	66796000	29	0.18003	0.141958
chr2	66787001	66797000	29	0.178104	0.143287
chr2	66788001	66798000	29	0.180838	0.147656
chr2	66789001	66799000	25	0.20897	0.168751
chr2	66790001	66800000	27	0.201611	0.154599
chr2	66791001	66801000	24	0.175713	0.134774
chr2	66792001	66802000	23	0.142129	0.11164
chr2	66793001	66803000	22	0.126128	0.101407
chr2	66794001	66804000	26	0.159657	0.125795
chr2	66795001	66805000	28	0.142125	0.106335
chr2	66796001	66806000	30	0.134779	0.101574
chr2	66797001	66807000	31	0.131497	0.098954
chr2	66798001	66808000	31	0.131388	0.0982011
chr2	66799001	66809000	33	0.129009	0.0963903
chr2	66800001	66810000	32	0.144106	0.112136
chr2	66801001	66811000	33	0.141383	0.112019
chr2	66802001	66812000	35	0.14418	0.118257
chr2	66803001	66813000	36	0.142196	0.120424
chr2	66804001	66814000	38	0.147236	0.120716
chr2	66805001	66815000	42	0.140359	0.124772
chr2	66806001	66816000	49	0.158768	0.140937
chr2	66807001	66817000	58	0.181823	0.154013
chr2	66808001	66818000	66	0.173804	0.150896
chr2	66809001	66819000	71	0.169145	0.150384
chr2	66810001	66820000	78	0.168216	0.145285
chr2	66811001	66821000	82	0.176264	0.147385
chr2	66812001	66822000	90	0.167514	0.138584
chr2	66813001	66823000	93	0.166139	0.134469
chr2	66814001	66824000	90	0.150756	0.124701
chr2	66815001	66825000	90	0.149039	0.117609
chr2	66816001	66826000	96	0.130015	0.0914035
chr2	66817001	66827000	101	0.148162	0.0935423
chr2	66818001	66828000	102	0.154225	0.0910186
chr2	66819001	66829000	105	0.158644	0.0914232
chr2	66820001	66830000	100	0.153077	0.0872109
chr2	66821001	66831000	96	0.1463	0.0826567
chr2	66822001	66832000	85	0.150275	0.0819152
chr2	66823001	66833000	78	0.156855	0.0843799
chr2	66824001	66834000	75	0.162321	0.0860934
chr2	66825001	66835000	66	0.170262	0.0901122
chr2	66826001	66836000	56	0.183035	0.109413
chr2	66827001	66837000	41	0.125959	0.080163
chr2	66828001	66838000	34	0.103506	0.0672227
chr2	66829001	66839000	27	0.0758238	0.050883
chr2	66830001	66840000	28	0.0767144	0.0611291
chr2	66831001	66841000	27	0.10001	0.0783626
chr2	66832001	66842000	28	0.117517	0.0897407
chr2	66833001	66843000	29	0.0858643	0.0698702
chr2	66834001	66844000	28	0.0875661	0.0724207
chr2	66835001	66845000	29	0.0808984	0.0668788
chr2	66836001	66846000	26	0.0864754	0.0721867
chr2	66837001	66847000	24	0.095136	0.0800585
chr2	66838001	66848000	21	0.106713	0.0942166
chr2	66839001	66849000	19	0.110258	0.0956166
chr2	66840001	66850000	18	0.0949745	0.0697758
chr2	66841001	66851000	27	0.0654776	0.0519568
chr2	66842001	66852000	31	0.038182	0.0380059
chr2	66843001	66853000	34	0.0511134	0.0439061
chr2	66844001	66854000	33	0.0530374	0.046096
chr2	66845001	66855000	42	0.0963532	0.0834095
chr2	66846001	66856000	46	0.0842557	0.0751812
chr2	66847001	66857000	49	0.0768259	0.0686808
chr2	66848001	66858000	52	0.0727197	0.0632441
chr2	66849001	66859000	51	0.0698023	0.0600489
chr2	66850001	66860000	48	0.0716541	0.0617963
chr2	66851001	66861000	39	0.0727256	0.0622023
chr2	66852001	66862000	33	0.0835471	0.0693257
chr2	66853001	66863000	29	0.0767061	0.0676173
chr2	66854001	66864000	34	0.0898599	0.0757526
chr2	66855001	66865000	23	0.0360727	0.0291721
chr2	66856001	66866000	18	0.0501921	0.036866
chr2	66857001	66867000	17	0.0612952	0.0471226
chr2	66858001	66868000	16	0.073454	0.0577893
chr2	66859001	66869000	16	0.0691108	0.0569796
chr2	66860001	66870000	16	0.0677448	0.0568173
chr2	66861001	66871000	16	0.0514472	0.0465599
chr2	66862001	66872000	16	0.0529736	0.0508066
chr2	66863001	66873000	18	0.0505671	0.0467279
chr2	66864001	66874000	14	0.00549353	0.0190495
chr2	66865001	66875000	15	0.0016913	0.0155721
chr2	66866001	66876000	18	0.0151695	0.0252217
chr2	66867001	66877000	17	0.0224096	0.0282559
chr2	66868001	66878000	15	0.0204406	0.0288982
chr2	66869001	66879000	18	0.016984	0.0249296
chr2	66870001	66880000	21	0.0195461	0.0264759
chr2	66871001	66881000	20	0.0180576	0.0241552
chr2	66872001	66882000	19	0.015707	0.017066
chr2	66873001	66883000	17	0.0154913	0.0160179
chr2	66874001	66884000	16	0.0134285	0.0145017
chr2	66875001	66885000	20	0.0168186	0.0138105
chr2	66876001	66886000	29	0.00434128	-0.000749379
chr2	66877001	66887000	32	0.0118091	0.00337434
chr2	66878001	66888000	32	0.0118091	0.00337434
chr2	66879001	66889000	30	0.0161851	0.0060504
chr2	66880001	66890000	28	0.0191003	0.00805725
chr2	66881001	66891000	30	0.0190048	0.00723069
chr2	66882001	66892000	30	0.0190048	0.00723069
chr2	66883001	66893000	30	0.019592	0.00750516
chr2	66884001	66894000	41	0.0191629	0.00915327
chr2	66885001	66895000	41	0.0534068	0.026226
chr2	66886001	66896000	28	0.0722874	0.0415258
chr2	66887001	66897000	24	0.0738066	0.0400889
chr2	66888001	66898000	24	0.0738066	0.0400889
chr2	66889001	66899000	22	0.0743258	0.0409846
chr2	66890001	66900000	20	0.0739057	0.0394891
chr2	66891001	66901000	17	0.0822978	0.0485198
chr2	66892001	66902000	22	0.111567	0.0876803
chr2	66893001	66903000	26	0.127108	0.109841
chr2	66894001	66904000	19	0.200013	0.168815
chr2	66895001	66905000	14	0.193379	0.178316
chr2	66896001	66906000	20	0.169289	0.154327
chr2	66897001	66907000	23	0.166155	0.15335
chr2	66898001	66908000	31	0.145341	0.122717
chr2	66899001	66909000	33	0.149648	0.1273
chr2	66900001	66910000	34	0.149265	0.127625
chr2	66901001	66911000	38	0.17168	0.144498
chr2	66902001	66912000	37	0.177006	0.146457
chr2	66903001	66913000	34	0.187773	0.152125
chr2	66904001	66914000	38	0.200945	0.168817
chr2	66905001	66915000	44	0.218968	0.183672
chr2	66906001	66916000	57	0.182327	0.16297
chr2	66907001	66917000	62	0.181804	0.155619
chr2	66908001	66918000	66	0.21701	0.198125
chr2	66909001	66919000	77	0.237458	0.219026
chr2	66910001	66920000	90	0.250143	0.232613
chr2	66911001	66921000	99	0.257242	0.241416
chr2	66912001	66922000	109	0.265533	0.250048
chr2	66913001	66923000	118	0.266026	0.249052
chr2	66914001	66924000	112	0.268024	0.251125
chr2	66915001	66925000	112	0.269077	0.253391
chr2	66916001	66926000	97	0.299257	0.280656
chr2	66917001	66927000	98	0.309079	0.297994
chr2	66918001	66928000	86	0.308987	0.296493
chr2	66919001	66929000	76	0.304824	0.29077
chr2	66920001	66930000	67	0.305212	0.286095
chr2	66921001	66931000	62	0.294534	0.257785
chr2	66922001	66932000	57	0.274472	0.230381
chr2	66923001	66933000	58	0.241616	0.194871
chr2	66924001	66934000	61	0.230191	0.178456
chr2	66925001	66935000	57	0.215993	0.163871
chr2	66926001	66936000	53	0.218353	0.164133
chr2	66927001	66937000	44	0.190585	0.134535
chr2	66928001	66938000	45	0.1885	0.130312
chr2	66929001	66939000	54	0.178901	0.125844
chr2	66930001	66940000	58	0.156937	0.114771
chr2	66931001	66941000	62	0.171621	0.134142
chr2	66932001	66942000	54	0.162966	0.128051
chr2	66933001	66943000	47	0.176788	0.145425
chr2	66934001	66944000	51	0.177485	0.152995
chr2	66935001	66945000	60	0.161845	0.135208
chr2	66936001	66946000	62	0.160465	0.13287
chr2	66937001	66947000	66	0.159961	0.132448
chr2	66938001	66948000	66	0.160794	0.13532
chr2	66939001	66949000	61	0.150099	0.126337
chr2	66940001	66950000	57	0.144545	0.11779
chr2	66941001	66951000	50	0.112625	0.0910398
chr2	66942001	66952000	50	0.109795	0.0875682
chr2	66943001	66953000	52	0.10858	0.0859947
chr2	66944001	66954000	48	0.100552	0.0730575
chr2	66945001	66955000	37	0.102677	0.0762652
chr2	66946001	66956000	35	0.103736	0.0770383
chr2	66947001	66957000	35	0.101145	0.0793998
chr2	66948001	66958000	41	0.16462	0.113904
chr2	66949001	66959000	45	0.141276	0.0987552
chr2	66950001	66960000	42	0.155403	0.111014
chr2	66951001	66961000	38	0.161039	0.115642
chr2	66952001	66962000	37	0.16559	0.119835
chr2	66953001	66963000	33	0.160983	0.113153
chr2	66954001	66964000	32	0.159785	0.123589
chr2	66955001	66965000	37	0.152936	0.118666
chr2	66956001	66966000	39	0.158837	0.127415
chr2	66957001	66967000	41	0.162618	0.135965
chr2	66958001	66968000	40	0.0919177	0.088642
chr2	66959001	66969000	35	0.150726	0.128347
chr2	66960001	66970000	35	0.134944	0.115642
chr2	66961001	66971000	36	0.12915	0.109773
chr2	66962001	66972000	39	0.120701	0.100466
chr2	66963001	66973000	39	0.118377	0.0996312
chr2	66964001	66974000	36	0.118645	0.100381
chr2	66965001	66975000	31	0.120202	0.102513
chr2	66966001	66976000	30	0.109235	0.0891597
chr2	66967001	66977000	24	0.0949691	0.0617982
chr2	66968001	66978000	18	0.130417	0.0826036
chr2	66969001	66979000	13	0.018596	0.0224115
chr2	66970001	66980000	12	0.0371238	0.0368977
chr2	66971001	66981000	14	0.0460611	0.0462269
chr2	66972001	66982000	11	0.0621058	0.0618924
chr2	66973001	66983000	10	0.0453883	0.0442934
chr2	66974001	66984000	11	0.0682025	0.0560425
chr2	66975001	66985000	12	0.0639964	0.0528177
chr2	66976001	66986000	12	0.0588824	0.0443254
chr2	66977001	66987000	12	0.0588824	0.0443254
chr2	66978001	66988000	15	0.0630595	0.049357
chr2	66979001	66989000	16	0.057027	0.0459977
chr2	66980001	66990000	15	0.0561343	0.0442412
chr2	66981001	66991000	12	0.0483248	0.0294199
chr2	66982001	66992000	15	0.0380293	0.0242667
chr2	66983001	66993000	16	0.0310016	0.0195413
chr2	66984001	66994000	15	0.0185265	0.0131731
chr2	66985001	66995000	15	0.022989	0.0179839
chr2	66986001	66996000	16	0.0199468	0.0149961
chr2	66987001	66997000	17	0.0179677	0.0135303
chr2	66988001	66998000	17	0.0035515	-0.00144336
chr2	66989001	66999000	19	0.0808478	0.0448372
chr2	66990001	67000000	25	0.0907025	0.0700337
chr2	66991001	67001000	31	0.135902	0.111647
chr2	66992001	67002000	29	0.144962	0.121831
chr2	66993001	67003000	27	0.167034	0.143747
chr2	66994001	67004000	26	0.170995	0.146359
chr2	66995001	67005000	25	0.173184	0.148633
chr2	66996001	67006000	24	0.172196	0.156043
chr2	66997001	67007000	23	0.178393	0.163259
chr2	66998001	67008000	21	0.199668	0.191078
chr2	66999001	67009000	20	0.157593	0.157529
chr2	67000001	67010000	17	0.149294	0.145603
chr2	67001001	67011000	14	0.127203	0.126185
chr2	67002001	67012000	17	0.10447	0.0941871
chr2	67003001	67013000	21	0.0710728	0.0589759
chr2	67004001	67014000	32	0.0628177	0.0520222
chr2	67005001	67015000	38	0.0537878	0.043698
chr2	67006001	67016000	43	0.0480985	0.0382204
chr2	67007001	67017000	51	0.0417559	0.0333349
chr2	67008001	67018000	53	0.0374754	0.0298502
chr2	67009001	67019000	54	0.0429277	0.0341961
chr2	67010001	67020000	57	0.0578512	0.0462697
chr2	67011001	67021000	58	0.0516775	0.0399211
chr2	67012001	67022000	58	0.0620976	0.050176
chr2	67013001	67023000	54	0.0671066	0.0564915
chr2	67014001	67024000	46	0.072294	0.0617709
chr2	67015001	67025000	49	0.0813226	0.0717924
chr2	67016001	67026000	46	0.102872	0.0918616
chr2	67017001	67027000	41	0.122251	0.11278
chr2	67018001	67028000	40	0.121781	0.112332
chr2	67019001	67029000	37	0.12191	0.112338
chr2	67020001	67030000	35	0.0991052	0.09292
chr2	67021001	67031000	32	0.0920511	0.0863836
chr2	67022001	67032000	32	0.0821631	0.0762162
chr2	67023001	67033000	31	0.0826293	0.0765708
chr2	67024001	67034000	33	0.0802688	0.0743843
chr2	67025001	67035000	28	0.076631	0.0698011
chr2	67026001	67036000	32	0.0558436	0.0518087
chr2	67027001	67037000	37	0.0493685	0.0414082
chr2	67028001	67038000	39	0.0617128	0.0496154
chr2	67029001	67039000	40	0.0637449	0.0511867
chr2	67030001	67040000	45	0.0750008	0.0590106
chr2	67031001	67041000	45	0.0699682	0.0542956
chr2	67032001	67042000	45	0.0621508	0.0482722
chr2	67033001	67043000	49	0.0597815	0.0476078
chr2	67034001	67044000	48	0.0556026	0.0438421
chr2	67035001	67045000	48	0.0519241	0.0405015
chr2	67036001	67046000	43	0.045148	0.0361253
chr2	67037001	67047000	37	0.0424568	0.0350898
chr2	67038001	67048000	38	0.0248098	0.02126
chr2	67039001	67049000	38	0.0218815	0.0183392
chr2	67040001	67050000	32	-0.00369233	-0.00271424
chr2	67041001	67051000	35	-0.00574269	-0.00535477
chr2	67042001	67052000	35	-0.0064475	-0.00665753
chr2	67043001	67053000	35	-0.0140735	-0.0149475
chr2	67044001	67054000	38	-0.0189929	-0.0163187
chr2	67045001	67055000	36	-0.022296	-0.0193473
chr2	67046001	67056000	36	-0.0231542	-0.0200564
chr2	67047001	67057000	37	-0.000169186	-0.00741685
chr2	67048001	67058000	34	0.00473931	-0.00197367
chr2	67049001	67059000	36	0.0138171	0.00800109
chr2	67050001	67060000	38	0.0247594	0.0164324
chr2	67051001	67061000	43	0.075918	0.0566467
chr2	67052001	67062000	53	0.102787	0.0752003
chr2	67053001	67063000	66	0.141083	0.103042
chr2	67054001	67064000	66	0.177373	0.133775
chr2	67055001	67065000	75	0.183107	0.145491
chr2	67056001	67066000	82	0.171956	0.136568
chr2	67057001	67067000	86	0.173894	0.14123
chr2	67058001	67068000	91	0.186619	0.156755
chr2	67059001	67069000	95	0.187072	0.156834
chr2	67060001	67070000	96	0.197982	0.169207
chr2	67061001	67071000	88	0.198786	0.165295
chr2	67062001	67072000	74	0.207218	0.177376
chr2	67063001	67073000	57	0.204561	0.183162
chr2	67064001	67074000	50	0.187398	0.168781
chr2	67065001	67075000	39	0.19056	0.164647
chr2	67066001	67076000	35	0.215737	0.181431
chr2	67067001	67077000	33	0.209831	0.175748
chr2	67068001	67078000	32	0.219418	0.175294
chr2	67069001	67079000	28	0.241205	0.200235
chr2	67070001	67080000	24	0.238079	0.189193
chr2	67071001	67081000	23	0.247358	0.215191
chr2	67072001	67082000	26	0.226626	0.193722
chr2	67073001	67083000	26	0.226626	0.193722
chr2	67074001	67084000	28	0.216388	0.181465
chr2	67075001	67085000	39	0.186369	0.134851
chr2	67076001	67086000	37	0.195473	0.136089
chr2	67077001	67087000	35	0.209292	0.144815
chr2	67078001	67088000	29	0.163934	0.105426
chr2	67079001	67089000	25	0.137297	0.0845577
chr2	67080001	67090000	23	0.114543	0.0680186
chr2	67081001	67091000	22	0.100853	0.0547381
chr2	67082001	67092000	19	0.115619	0.0587812
chr2	67083001	67093000	19	0.115619	0.0587812
chr2	67084001	67094000	17	0.128576	0.063095
chr2	67085001	67095000	12	0.292693	0.231462
chr2	67086001	67096000	10	0.328606	0.319671
chr2	67087001	67097000	13	0.328226	0.314808
chr2	67088001	67098000	20	0.309614	0.27186
chr2	67089001	67099000	21	0.318972	0.282384
chr2	67090001	67100000	23	0.308935	0.268863
chr2	67091001	67101000	28	0.362602	0.322137
chr2	67092001	67102000	32	0.342879	0.287274
chr2	67093001	67103000	35	0.336966	0.284891
chr2	67094001	67104000	43	0.383429	0.334002
chr2	67095001	67105000	37	0.394502	0.337269
chr2	67096001	67106000	38	0.381819	0.325619
chr2	67097001	67107000	38	0.411393	0.355828
chr2	67098001	67108000	35	0.440296	0.395216
chr2	67099001	67109000	36	0.433919	0.3915
chr2	67100001	67110000	40	0.446467	0.404297
chr2	67101001	67111000	40	0.420811	0.376177
chr2	67102001	67112000	38	0.434123	0.411275
chr2	67103001	67113000	43	0.451603	0.431681
chr2	67104001	67114000	35	0.428054	0.404896
chr2	67105001	67115000	36	0.431603	0.408895
chr2	67106001	67116000	44	0.40227	0.379851
chr2	67107001	67117000	43	0.353705	0.329722
chr2	67108001	67118000	44	0.312465	0.287106
chr2	67109001	67119000	44	0.300605	0.273612
chr2	67110001	67120000	43	0.269795	0.249333
chr2	67111001	67121000	44	0.242652	0.224026
chr2	67112001	67122000	45	0.22737	0.207142
chr2	67113001	67123000	39	0.178756	0.158221
chr2	67114001	67124000	40	0.193146	0.167825
chr2	67115001	67125000	41	0.196522	0.166311
chr2	67116001	67126000	33	0.171669	0.140685
chr2	67117001	67127000	31	0.178838	0.14239
chr2	67118001	67128000	26	0.204064	0.165528
chr2	67119001	67129000	24	0.212986	0.172631
chr2	67120001	67130000	19	0.213387	0.164686
chr2	67121001	67131000	13	0.240078	0.175544
chr2	67122001	67132000	11	0.253944	0.192771
chr2	67123001	67133000	10	0.204344	0.150065
chr2	67124001	67134000	12	0.136999	0.0998413
chr2	67125001	67135000	12	0.0508304	0.0464294
chr2	67126001	67136000	11	0.0591656	0.0680546
chr2	67127001	67137000	8	0.032422	0.0646103
chr2	67128001	67138000	9	0.0206116	0.0528487
chr2	67129001	67139000	11	0.0398944	0.0654616
chr2	67130001	67140000	15	0.0587628	0.0873111
chr2	67131001	67141000	19	0.0499498	0.0736051
chr2	67132001	67142000	21	0.0387068	0.0606368
chr2	67133001	67143000	31	0.0473931	0.0599218
chr2	67134001	67144000	34	0.0368665	0.0489697
chr2	67135001	67145000	35	0.0466196	0.0573778
chr2	67136001	67146000	36	0.0455783	0.0502049
chr2	67137001	67147000	37	0.0468748	0.0515237
chr2	67138001	67148000	36	0.0508205	0.0541005
chr2	67139001	67149000	34	0.0458186	0.0500935
chr2	67140001	67150000	30	0.0371703	0.0371197
chr2	67141001	67151000	29	0.124609	0.0832016
chr2	67142001	67152000	26	0.13834	0.0954234
chr2	67143001	67153000	15	0.196738	0.130345
chr2	67144001	67154000	10	0.278043	0.200697
chr2	67145001	67155000	8	0.387284	0.273349
chr2	67146001	67156000	7	0.408077	0.317407
chr2	67147001	67157000	26	0.440637	0.365398
chr2	67148001	67158000	33	0.414093	0.339109
chr2	67149001	67159000	42	0.473699	0.399631
chr2	67150001	67160000	47	0.492039	0.422176
chr2	67151001	67161000	51	0.513764	0.447108
chr2	67152001	67162000	64	0.533225	0.477276
chr2	67153001	67163000	74	0.546057	0.488785
chr2	67154001	67164000	79	0.548395	0.494507
chr2	67155001	67165000	81	0.544541	0.485103
chr2	67156001	67166000	82	0.546085	0.485472
chr2	67157001	67167000	64	0.572656	0.525848
chr2	67158001	67168000	58	0.594324	0.560836
chr2	67159001	67169000	53	0.574019	0.537527
chr2	67160001	67170000	51	0.564491	0.509042
chr2	67161001	67171000	49	0.54108	0.47482
chr2	67162001	67172000	37	0.513799	0.429686
chr2	67163001	67173000	27	0.468048	0.380518
chr2	67164001	67174000	24	0.429949	0.3387
chr2	67165001	67175000	21	0.434068	0.350703
chr2	67166001	67176000	24	0.417689	0.358897
chr2	67167001	67177000	24	0.397146	0.341407
chr2	67168001	67178000	29	0.391544	0.336231
chr2	67169001	67179000	32	0.38684	0.338613
chr2	67170001	67180000	35	0.381257	0.356343
chr2	67171001	67181000	33	0.376396	0.361965
chr2	67172001	67182000	35	0.372429	0.352196
chr2	67173001	67183000	36	0.372516	0.35284
chr2	67174001	67184000	33	0.376188	0.359166
chr2	67175001	67185000	35	0.369373	0.338465
chr2	67176001	67186000	31	0.379081	0.344632
chr2	67177001	67187000	30	0.382946	0.349115
chr2	67178001	67188000	24	0.376591	0.348004
chr2	67179001	67189000	19	0.364767	0.320163
chr2	67180001	67190000	13	0.366456	0.301285
chr2	67181001	67191000	10	0.362469	0.279054
chr2	67182001	67192000	8	0.338917	0.249817
chr2	67183001	67193000	8	0.289951	0.199723
chr2	67184001	67194000	8	0.289951	0.199723
chr2	67185001	67195000	6	0.333802	0.267331
chr2	67186001	67196000	5	0.222738	0.18071
chr2	67187001	67197000	8	0.08108	0.0341298
chr2	67188001	67198000	8	0.08108	0.0341298
chr2	67189001	67199000	10	-0.00528499	-0.00910115
chr2	67190001	67200000	15	0.0841626	0.0244198
chr2	67191001	67201000	17	0.0821681	0.0249291
chr2	67192001	67202000	17	0.090972	0.0310218
chr2	67193001	67203000	20	0.0803646	0.030896
chr2	67194001	67204000	20	0.0803646	0.030896
chr2	67195001	67205000	20	0.0803646	0.030896
chr2	67196001	67206000	20	0.0803646	0.030896
chr2	67197001	67207000	17	0.165244	0.0759203
chr2	67198001	67208000	19	0.21192	0.0978298
chr2	67199001	67209000	15	0.25906	0.1235
chr2	67200001	67210000	12	0.265918	0.136294
chr2	67201001	67211000	15	0.228323	0.134236
chr2	67202001	67212000	19	0.195844	0.118535
chr2	67203001	67213000	18	0.203158	0.132199
chr2	67204001	67214000	24	0.176168	0.0960963
chr2	67205001	67215000	30	0.166506	0.0878867
chr2	67206001	67216000	38	0.149429	0.0773709
chr2	67207001	67217000	45	0.115841	0.0697444
chr2	67208001	67218000	49	0.0797817	0.0545968
chr2	67209001	67219000	56	0.074583	0.0535051
chr2	67210001	67220000	69	0.0721468	0.0546133
chr2	67211001	67221000	73	0.070799	0.0546928
chr2	67212001	67222000	78	0.0806553	0.0577451
chr2	67213001	67223000	83	0.0742518	0.0517699
chr2	67214001	67224000	89	0.0810402	0.0595576
chr2	67215001	67225000	84	0.0788548	0.0595202
chr2	67216001	67226000	86	0.0833161	0.0645323
chr2	67217001	67227000	88	0.0743219	0.0587976
chr2	67218001	67228000	86	0.0819302	0.0639873
chr2	67219001	67229000	81	0.0859663	0.0659713
chr2	67220001	67230000	69	0.0881604	0.0651971
chr2	67221001	67231000	65	0.0875563	0.0655758
chr2	67222001	67232000	56	0.0755334	0.0632553
chr2	67223001	67233000	49	0.0858487	0.0746102
chr2	67224001	67234000	40	0.0961317	0.0812149
chr2	67225001	67235000	41	0.100038	0.0839698
chr2	67226001	67236000	33	0.0998582	0.0852049
chr2	67227001	67237000	25	0.135258	0.105382
chr2	67228001	67238000	26	0.139165	0.107957
chr2	67229001	67239000	25	0.134801	0.106258
chr2	67230001	67240000	25	0.152085	0.121576
chr2	67231001	67241000	22	0.157709	0.124564
chr2	67232001	67242000	21	0.159991	0.125781
chr2	67233001	67243000	23	0.162137	0.127293
chr2	67234001	67244000	22	0.129529	0.107308
chr2	67235001	67245000	21	0.132739	0.111273
chr2	67236001	67246000	22	0.138534	0.115905
chr2	67237001	67247000	22	0.126554	0.112471
chr2	67238001	67248000	20	0.122591	0.0977402
chr2	67239001	67249000	19	0.13087	0.102286
chr2	67240001	67250000	16	0.109862	0.0870752
chr2	67241001	67251000	15	0.11972	0.0911731
chr2	67242001	67252000	17	0.107596	0.0815678
chr2	67243001	67253000	14	0.096501	0.0715224
chr2	67244001	67254000	14	0.114537	0.086378
chr2	67245001	67255000	15	0.0987648	0.0666564
chr2	67246001	67256000	12	0.0721115	0.0470081
chr2	67247001	67257000	11	0.065342	0.0315442
chr2	67248001	67258000	10	0.0557557	0.0316047
chr2	67249001	67259000	10	0.0557557	0.0316047
chr2	67250001	67260000	10	0.0557557	0.0316047
chr2	67251001	67261000	11	0.0522256	0.0253484
chr2	67252001	67262000	11	0.0525052	0.0168427
chr2	67253001	67263000	13	0.045593	0.00934797
chr2	67254001	67264000	15	0.0700508	0.0118896
chr2	67255001	67265000	14	0.072673	0.0148624
chr2	67256001	67266000	15	0.0727824	0.0187663
chr2	67257001	67267000	23	0.0491561	0.0210716
chr2	67258001	67268000	22	0.0443842	0.0200956
chr2	67259001	67269000	27	0.0975087	0.0570189
chr2	67260001	67270000	34	0.168366	0.109924
chr2	67261001	67271000	37	0.184515	0.131081
chr2	67262001	67272000	38	0.184758	0.140799
chr2	67263001	67273000	40	0.188736	0.155711
chr2	67264001	67274000	40	0.186869	0.162865
chr2	67265001	67275000	45	0.176155	0.151793
chr2	67266001	67276000	48	0.176364	0.152856
chr2	67267001	67277000	47	0.185902	0.157623
chr2	67268001	67278000	52	0.181061	0.154961
chr2	67269001	67279000	49	0.16649	0.142982
chr2	67270001	67280000	45	0.131034	0.118708
chr2	67271001	67281000	41	0.114622	0.100931
chr2	67272001	67282000	39	0.114134	0.101739
chr2	67273001	67283000	37	0.104643	0.0913095
chr2	67274001	67284000	34	0.0979575	0.0856411
chr2	67275001	67285000	30	0.100695	0.0873848
chr2	67276001	67286000	26	0.0922042	0.0785277
chr2	67277001	67287000	18	0.113435	0.0988332
chr2	67278001	67288000	15	0.118308	0.102188
chr2	67279001	67289000	19	0.173024	0.140316
chr2	67280001	67290000	21	0.170716	0.140882
chr2	67281001	67291000	26	0.1504	0.122904
chr2	67282001	67292000	30	0.151633	0.126243
chr2	67283001	67293000	32	0.153822	0.127911
chr2	67284001	67294000	36	0.134039	0.113216
chr2	67285001	67295000	39	0.130618	0.110254
chr2	67286001	67296000	42	0.122512	0.101804
chr2	67287001	67297000	48	0.127861	0.109474
chr2	67288001	67298000	70	0.118165	0.0938159
chr2	67289001	67299000	69	0.113678	0.0933138
chr2	67290001	67300000	72	0.096624	0.0821817
chr2	67291001	67301000	71	0.0985162	0.0859449
chr2	67292001	67302000	69	0.0929944	0.0815054
chr2	67293001	67303000	72	0.0899225	0.0769363
chr2	67294001	67304000	69	0.0928383	0.0792313
chr2	67295001	67305000	77	0.0890641	0.0778286
chr2	67296001	67306000	75	0.0902606	0.0795702
chr2	67297001	67307000	72	0.0760205	0.0675389
chr2	67298001	67308000	49	0.0666894	0.0698499
chr2	67299001	67309000	46	0.0495196	0.0524039
chr2	67300001	67310000	40	0.0505362	0.0504125
chr2	67301001	67311000	37	0.0525502	0.0492224
chr2	67302001	67312000	35	0.0404983	0.0402111
chr2	67303001	67313000	31	0.0202665	0.0276612
chr2	67304001	67314000	35	0.0254842	0.0315436
chr2	67305001	67315000	29	0.0352359	0.0336122
chr2	67306001	67316000	45	0.0404487	0.0380344
chr2	67307001	67317000	56	0.0562509	0.0471545
chr2	67308001	67318000	61	0.0499683	0.0422717
chr2	67309001	67319000	69	0.0490168	0.0419201
chr2	67310001	67320000	70	0.0523007	0.0446204
chr2	67311001	67321000	73	0.0530827	0.0449701
chr2	67312001	67322000	74	0.0542635	0.0459186
chr2	67313001	67323000	73	0.0879943	0.0636792
chr2	67314001	67324000	68	0.0913025	0.0652167
chr2	67315001	67325000	62	0.0890871	0.0647229
chr2	67316001	67326000	46	0.100015	0.0712896
chr2	67317001	67327000	32	0.105648	0.0773806
chr2	67318001	67328000	26	0.117282	0.0878181
chr2	67319001	67329000	16	0.169677	0.120694
chr2	67320001	67330000	14	0.191179	0.125217
chr2	67321001	67331000	12	0.220582	0.141265
chr2	67322001	67332000	11	0.273698	0.182349
chr2	67323001	67333000	11	0.16946	0.112436
chr2	67324001	67334000	12	0.244757	0.17756
chr2	67325001	67335000	12	0.234335	0.159995
chr2	67326001	67336000	15	0.232428	0.176574
chr2	67327001	67337000	18	0.262971	0.203255
chr2	67328001	67338000	18	0.265218	0.207726
chr2	67329001	67339000	22	0.247623	0.190693
chr2	67330001	67340000	24	0.2465	0.190978
chr2	67331001	67341000	22	0.258161	0.199936
chr2	67332001	67342000	28	0.234041	0.181738
chr2	67333001	67343000	31	0.219238	0.170251
chr2	67334001	67344000	30	0.187828	0.150485
chr2	67335001	67345000	33	0.18216	0.14764
chr2	67336001	67346000	33	0.172785	0.141059
chr2	67337001	67347000	32	0.146676	0.129644
chr2	67338001	67348000	31	0.147614	0.130147
chr2	67339001	67349000	27	0.151974	0.132533
chr2	67340001	67350000	30	0.180161	0.142262
chr2	67341001	67351000	31	0.200362	0.157173
chr2	67342001	67352000	24	0.206099	0.158385
chr2	67343001	67353000	20	0.216395	0.164142
chr2	67344001	67354000	20	0.21867	0.157846
chr2	67345001	67355000	16	0.241855	0.172863
chr2	67346001	67356000	13	0.267712	0.191862
chr2	67347001	67357000	12	0.265293	0.186466
chr2	67348001	67358000	15	0.256116	0.194863
chr2	67349001	67359000	15	0.256116	0.194863
chr2	67350001	67360000	13	0.215574	0.153477
chr2	67351001	67361000	12	0.177437	0.126973
chr2	67352001	67362000	14	0.187204	0.141301
chr2	67353001	67363000	13	0.192056	0.148419
chr2	67354001	67364000	13	0.209975	0.17556
chr2	67355001	67365000	13	0.209975	0.17556
chr2	67356001	67366000	12	0.210622	0.174021
chr2	67357001	67367000	11	0.206705	0.167383
chr2	67358001	67368000	8	0.196833	0.144482
chr2	67359001	67369000	8	0.196833	0.144482
chr2	67360001	67370000	4	0.264491	0.260634
chr2	67361001	67371000	14	0.207395	0.172599
chr2	67362001	67372000	14	0.203267	0.155889
chr2	67363001	67373000	16	0.204402	0.148872
chr2	67364001	67374000	19	0.161003	0.126801
chr2	67365001	67375000	21	0.157128	0.126544
chr2	67366001	67376000	29	0.133943	0.0962437
chr2	67367001	67377000	31	0.13689	0.0987356
chr2	67368001	67378000	32	0.152533	0.113985
chr2	67369001	67379000	33	0.171373	0.130064
chr2	67370001	67380000	33	0.171373	0.130064
chr2	67371001	67381000	26	0.255529	0.199869
chr2	67372001	67382000	25	0.241903	0.198847
chr2	67373001	67383000	24	0.263984	0.225678
chr2	67374001	67384000	21	0.325515	0.271078
chr2	67375001	67385000	21	0.389399	0.320649
chr2	67376001	67386000	16	0.442221	0.45208
chr2	67377001	67387000	16	0.501579	0.512482
chr2	67378001	67388000	19	0.503867	0.490202
chr2	67379001	67389000	19	0.50082	0.487919
chr2	67380001	67390000	26	0.378633	0.357925
chr2	67381001	67391000	27	0.246949	0.24502
chr2	67382001	67392000	30	0.213803	0.217397
chr2	67383001	67393000	35	0.153494	0.163304
chr2	67384001	67394000	38	0.11915	0.130851
chr2	67385001	67395000	42	0.070644	0.0832111
chr2	67386001	67396000	43	0.0582934	0.070269
chr2	67387001	67397000	41	0.0324163	0.0435461
chr2	67388001	67398000	38	-0.0038544	0.00138008
chr2	67389001	67399000	38	-0.0182537	-0.0151363
chr2	67390001	67400000	35	-0.0179904	-0.0150821
chr2	67391001	67401000	32	-0.0160935	-0.0129849
chr2	67392001	67402000	32	-0.0157654	-0.0126199
chr2	67393001	67403000	33	-0.0123343	-0.00953862
chr2	67394001	67404000	36	-0.00972326	-0.00747502
chr2	67395001	67405000	43	0.0128929	0.0103962
chr2	67396001	67406000	52	0.028283	0.0237197
chr2	67397001	67407000	63	0.0375566	0.0321007
chr2	67398001	67408000	70	0.050433	0.042415
chr2	67399001	67409000	80	0.063358	0.0544353
chr2	67400001	67410000	81	0.0688612	0.0594209
chr2	67401001	67411000	87	0.0693127	0.0582919
chr2	67402001	67412000	88	0.0707975	0.0579242
chr2	67403001	67413000	86	0.0791348	0.0671275
chr2	67404001	67414000	87	0.0853063	0.0716875
chr2	67405001	67415000	86	0.0788406	0.0645649
chr2	67406001	67416000	92	0.0657639	0.0488572
chr2	67407001	67417000	89	0.0566982	0.0402942
chr2	67408001	67418000	93	0.040536	0.0293942
chr2	67409001	67419000	96	0.0665972	0.058725
chr2	67410001	67420000	102	0.0948377	0.0802451
chr2	67411001	67421000	100	0.109767	0.0932478
chr2	67412001	67422000	117	0.138427	0.120759
chr2	67413001	67423000	122	0.151005	0.132227
chr2	67414001	67424000	122	0.15926	0.138224
chr2	67415001	67425000	114	0.183692	0.156421
chr2	67416001	67426000	97	0.223312	0.189943
chr2	67417001	67427000	91	0.242255	0.207786
chr2	67418001	67428000	84	0.264568	0.231846
chr2	67419001	67429000	75	0.252344	0.218516
chr2	67420001	67430000	71	0.258519	0.218722
chr2	67421001	67431000	65	0.259517	0.218215
chr2	67422001	67432000	52	0.284654	0.226708
chr2	67423001	67433000	49	0.279813	0.209154
chr2	67424001	67434000	45	0.286419	0.208294
chr2	67425001	67435000	42	0.283832	0.207689
chr2	67426001	67436000	49	0.261982	0.191393
chr2	67427001	67437000	53	0.24951	0.177472
chr2	67428001	67438000	52	0.249231	0.178134
chr2	67429001	67439000	52	0.241509	0.17072
chr2	67430001	67440000	51	0.208246	0.148263
chr2	67431001	67441000	56	0.221719	0.160332
chr2	67432001	67442000	51	0.172471	0.128534
chr2	67433001	67443000	47	0.155574	0.126782
chr2	67434001	67444000	44	0.153773	0.129085
chr2	67435001	67445000	44	0.152583	0.125778
chr2	67436001	67446000	36	0.144427	0.122998
chr2	67437001	67447000	31	0.14487	0.129457
chr2	67438001	67448000	27	0.146732	0.130652
chr2	67439001	67449000	24	0.129662	0.112571
chr2	67440001	67450000	19	0.109147	0.0950044
chr2	67441001	67451000	15	0.0149499	0.0262385
chr2	67442001	67452000	12	0.0384492	0.0471485
chr2	67443001	67453000	9	0.0115693	0.0107303
chr2	67444001	67454000	14	0.0768666	0.0762077
chr2	67445001	67455000	24	0.0813044	0.0831825
chr2	67446001	67456000	30	0.0604669	0.0635612
chr2	67447001	67457000	33	0.0666824	0.0682351
chr2	67448001	67458000	38	0.110115	0.113766
chr2	67449001	67459000	39	0.142042	0.152469
chr2	67450001	67460000	41	0.14663	0.149797
chr2	67451001	67461000	42	0.164587	0.169869
chr2	67452001	67462000	46	0.175851	0.178654
chr2	67453001	67463000	48	0.200014	0.198153
chr2	67454001	67464000	42	0.207391	0.20364
chr2	67455001	67465000	34	0.306848	0.285643
chr2	67456001	67466000	31	0.455878	0.404089
chr2	67457001	67467000	33	0.545807	0.479992
chr2	67458001	67468000	34	0.594739	0.523492
chr2	67459001	67469000	34	0.589136	0.520602
chr2	67460001	67470000	35	0.603747	0.554274
chr2	67461001	67471000	35	0.61428	0.565841
chr2	67462001	67472000	33	0.637157	0.621772
chr2	67463001	67473000	31	0.636151	0.620169
chr2	67464001	67474000	34	0.637929	0.623532
chr2	67465001	67475000	34	0.605277	0.590791
chr2	67466001	67476000	33	0.600767	0.585707
chr2	67467001	67477000	36	0.539663	0.464314
chr2	67468001	67478000	44	0.487164	0.370067
chr2	67469001	67479000	63	0.408146	0.259058
chr2	67470001	67480000	76	0.360088	0.213674
chr2	67471001	67481000	90	0.317195	0.177104
chr2	67472001	67482000	100	0.280164	0.156041
chr2	67473001	67483000	106	0.275765	0.153209
chr2	67474001	67484000	121	0.2346	0.13407
chr2	67475001	67485000	127	0.222634	0.128041
chr2	67476001	67486000	130	0.189728	0.11447
chr2	67477001	67487000	129	0.184551	0.113339
chr2	67478001	67488000	130	0.186273	0.106182
chr2	67479001	67489000	123	0.200567	0.115997
chr2	67480001	67490000	128	0.162192	0.107902
chr2	67481001	67491000	128	0.163709	0.117586
chr2	67482001	67492000	132	0.16192	0.122253
chr2	67483001	67493000	139	0.161468	0.124973
chr2	67484001	67494000	128	0.160665	0.12888
chr2	67485001	67495000	124	0.161358	0.130831
chr2	67486001	67496000	128	0.163283	0.137515
chr2	67487001	67497000	127	0.166597	0.1435
chr2	67488001	67498000	119	0.153713	0.139027
chr2	67489001	67499000	125	0.153383	0.144924
chr2	67490001	67500000	116	0.159013	0.151877
chr2	67491001	67501000	115	0.156684	0.148309
chr2	67492001	67502000	111	0.154691	0.146218
chr2	67493001	67503000	113	0.147824	0.135303
chr2	67494001	67504000	108	0.143929	0.131022
chr2	67495001	67505000	108	0.140795	0.128121
chr2	67496001	67506000	102	0.137798	0.12272
chr2	67497001	67507000	104	0.133146	0.11606
chr2	67498001	67508000	104	0.127962	0.11107
chr2	67499001	67509000	92	0.128576	0.105621
chr2	67500001	67510000	84	0.133687	0.108063
chr2	67501001	67511000	71	0.131507	0.104138
chr2	67502001	67512000	68	0.123822	0.0931979
chr2	67503001	67513000	61	0.123505	0.0965737
chr2	67504001	67514000	71	0.130623	0.104054
chr2	67505001	67515000	74	0.14174	0.115465
chr2	67506001	67516000	76	0.135139	0.10783
chr2	67507001	67517000	71	0.135417	0.10953
chr2	67508001	67518000	68	0.138752	0.109907
chr2	67509001	67519000	62	0.119751	0.0988515
chr2	67510001	67520000	64	0.130971	0.109059
chr2	67511001	67521000	67	0.129355	0.108491
chr2	67512001	67522000	64	0.189445	0.149931
chr2	67513001	67523000	61	0.240544	0.189021
chr2	67514001	67524000	53	0.290291	0.227031
chr2	67515001	67525000	56	0.293707	0.225555
chr2	67516001	67526000	58	0.290522	0.230782
chr2	67517001	67527000	58	0.296092	0.236426
chr2	67518001	67528000	63	0.288607	0.238069
chr2	67519001	67529000	72	0.27157	0.224392
chr2	67520001	67530000	73	0.274826	0.240639
chr2	67521001	67531000	76	0.277861	0.237682
chr2	67522001	67532000	74	0.256479	0.218271
chr2	67523001	67533000	78	0.212954	0.18461
chr2	67524001	67534000	84	0.185063	0.162955
chr2	67525001	67535000	76	0.184396	0.163226
chr2	67526001	67536000	74	0.186486	0.165227
chr2	67527001	67537000	72	0.18195	0.158267
chr2	67528001	67538000	68	0.179495	0.154221
chr2	67529001	67539000	61	0.203992	0.166587
chr2	67530001	67540000	62	0.199483	0.146653
chr2	67531001	67541000	59	0.200856	0.149767
chr2	67532001	67542000	61	0.216232	0.165491
chr2	67533001	67543000	55	0.245723	0.189505
chr2	67534001	67544000	51	0.268335	0.200983
chr2	67535001	67545000	55	0.296059	0.220901
chr2	67536001	67546000	52	0.306553	0.21833
chr2	67537001	67547000	58	0.326753	0.23614
chr2	67538001	67548000	58	0.34525	0.243143
chr2	67539001	67549000	53	0.347645	0.243119
chr2	67540001	67550000	46	0.366397	0.249753
chr2	67541001	67551000	49	0.360719	0.232146
chr2	67542001	67552000	46	0.328023	0.196411
chr2	67543001	67553000	48	0.313617	0.172303
chr2	67544001	67554000	52	0.296837	0.162128
chr2	67545001	67555000	48	0.232437	0.124552
chr2	67546001	67556000	47	0.237849	0.13341
chr2	67547001	67557000	41	0.192137	0.105139
chr2	67548001	67558000	42	0.163027	0.101756
chr2	67549001	67559000	46	0.156562	0.0952352
chr2	67550001	67560000	47	0.148633	0.0903793
chr2	67551001	67561000	42	0.142097	0.0900808
chr2	67552001	67562000	43	0.14848	0.0946428
chr2	67553001	67563000	40	0.154271	0.102147
chr2	67554001	67564000	32	0.135608	0.0934476
chr2	67555001	67565000	30	0.14912	0.0999204
chr2	67556001	67566000	28	0.143583	0.0928464
chr2	67557001	67567000	28	0.140711	0.0847016
chr2	67558001	67568000	23	0.107965	0.0581808
chr2	67559001	67569000	23	0.102878	0.0611833
chr2	67560001	67570000	24	0.118568	0.0733306
chr2	67561001	67571000	25	0.118171	0.0751051
chr2	67562001	67572000	25	0.101125	0.0672876
chr2	67563001	67573000	31	0.205513	0.130902
chr2	67564001	67574000	34	0.215659	0.132292
chr2	67565001	67575000	35	0.214266	0.12984
chr2	67566001	67576000	38	0.260321	0.165666
chr2	67567001	67577000	37	0.266323	0.174721
chr2	67568001	67578000	37	0.267277	0.176262
chr2	67569001	67579000	33	0.28506	0.19229
chr2	67570001	67580000	30	0.292782	0.202137
chr2	67571001	67581000	33	0.259411	0.171314
chr2	67572001	67582000	34	0.249568	0.159885
chr2	67573001	67583000	29	0.171894	0.0938148
chr2	67574001	67584000	27	0.138769	0.0797367
chr2	67575001	67585000	33	0.093244	0.0501681
chr2	67576001	67586000	39	0.00938807	0.000732352
chr2	67577001	67587000	44	-0.00687602	-0.00932568
chr2	67578001	67588000	51	-0.00203386	-0.00386572
chr2	67579001	67589000	52	-0.00216195	-0.004432
chr2	67580001	67590000	55	-0.00238609	-0.00377344
chr2	67581001	67591000	49	0.00180165	0.000492303
chr2	67582001	67592000	48	0.00859726	0.0049751
chr2	67583001	67593000	53	0.0445083	0.0370164
chr2	67584001	67594000	65	0.0773446	0.0679805
chr2	67585001	67595000	62	0.0975199	0.0904235
chr2	67586001	67596000	56	0.121666	0.116406
chr2	67587001	67597000	52	0.138016	0.134872
chr2	67588001	67598000	48	0.141462	0.140193
chr2	67589001	67599000	54	0.137905	0.13669
chr2	67590001	67600000	50	0.145363	0.147777
chr2	67591001	67601000	50	0.148467	0.153071
chr2	67592001	67602000	46	0.161308	0.167005
chr2	67593001	67603000	42	0.154901	0.155624
chr2	67594001	67604000	28	0.147499	0.145096
chr2	67595001	67605000	25	0.131433	0.125969
chr2	67596001	67606000	25	0.116086	0.100371
chr2	67597001	67607000	30	0.151341	0.130636
chr2	67598001	67608000	29	0.18862	0.162186
chr2	67599001	67609000	32	0.166519	0.141574
chr2	67600001	67610000	37	0.178921	0.161298
chr2	67601001	67611000	40	0.169468	0.151965
chr2	67602001	67612000	42	0.171641	0.154615
chr2	67603001	67613000	39	0.171743	0.158813
chr2	67604001	67614000	40	0.176498	0.163367
chr2	67605001	67615000	39	0.180771	0.167205
chr2	67606001	67616000	36	0.18487	0.170126
chr2	67607001	67617000	29	0.160301	0.148958
chr2	67608001	67618000	27	0.136997	0.131671
chr2	67609001	67619000	18	0.172316	0.172623
chr2	67610001	67620000	13	0.139394	0.128427
chr2	67611001	67621000	9	0.153185	0.145127
chr2	67612001	67622000	6	0.118386	0.112793
chr2	67613001	67623000	5	0.107466	0.0990548
chr2	67614001	67624000	7	0.0926671	0.0779732
chr2	67615001	67625000	6	0.0738637	0.0610279
chr2	67616001	67626000	8	0.0684911	0.0500822
chr2	67617001	67627000	10	0.0570022	0.0428764
chr2	67618001	67628000	10	0.0804577	0.0616999
chr2	67619001	67629000	11	0.0953966	0.0786596
chr2	67620001	67630000	11	0.0953966	0.0786596
chr2	67621001	67631000	12	0.0862005	0.0722019
chr2	67622001	67632000	15	0.0717414	0.0614803
chr2	67623001	67633000	17	0.0735865	0.0611241
chr2	67624001	67634000	22	0.0643258	0.0495524
chr2	67625001	67635000	24	0.0813712	0.0619551
chr2	67626001	67636000	23	0.0983439	0.0757656
chr2	67627001	67637000	22	0.105786	0.0813722
chr2	67628001	67638000	22	0.0977414	0.0757423
chr2	67629001	67639000	21	0.0920598	0.0697487
chr2	67630001	67640000	24	0.0874034	0.0680694
chr2	67631001	67641000	24	0.0909455	0.0703502
chr2	67632001	67642000	21	0.103623	0.0777439
chr2	67633001	67643000	23	0.110456	0.086991
chr2	67634001	67644000	17	0.129533	0.117452
chr2	67635001	67645000	16	0.115942	0.10493
chr2	67636001	67646000	15	0.100324	0.0925798
chr2	67637001	67647000	16	0.101024	0.0884781
chr2	67638001	67648000	15	0.104091	0.0902356
chr2	67639001	67649000	15	0.10687	0.0916249
chr2	67640001	67650000	12	0.118744	0.100453
chr2	67641001	67651000	14	0.126561	0.109776
chr2	67642001	67652000	15	0.128931	0.112984
chr2	67643001	67653000	16	0.121725	0.0965293
chr2	67644001	67654000	13	0.112937	0.0866807
chr2	67645001	67655000	12	0.116521	0.0873238
chr2	67646001	67656000	13	0.120659	0.0927527
chr2	67647001	67657000	14	0.124894	0.10348
chr2	67648001	67658000	15	0.125748	0.105949
chr2	67649001	67659000	15	0.13163	0.112127
chr2	67650001	67660000	16	0.131977	0.113611
chr2	67651001	67661000	16	0.122256	0.100751
chr2	67652001	67662000	20	0.127797	0.109584
chr2	67653001	67663000	18	0.137144	0.128511
chr2	67654001	67664000	22	0.137978	0.13085
chr2	67655001	67665000	26	0.128916	0.111952
chr2	67656001	67666000	26	0.12466	0.104548
chr2	67657001	67667000	23	0.124614	0.103159
chr2	67658001	67668000	27	0.118746	0.0983934
chr2	67659001	67669000	28	0.144171	0.110479
chr2	67660001	67670000	72	0.120592	0.0931108
chr2	67661001	67671000	86	0.111241	0.0848909
chr2	67662001	67672000	81	0.107745	0.0810254
chr2	67663001	67673000	78	0.10528	0.0782916
chr2	67664001	67674000	74	0.101905	0.0748816
chr2	67665001	67675000	70	0.104717	0.0787029
chr2	67666001	67676000	69	0.105978	0.0803451
chr2	67667001	67677000	69	0.105978	0.0803451
chr2	67668001	67678000	64	0.107417	0.0799898
chr2	67669001	67679000	95	0.0836191	0.0647695
chr2	67670001	67680000	72	0.0557531	0.0434439
chr2	67671001	67681000	59	0.0553025	0.0391268
chr2	67672001	67682000	59	0.0553025	0.0391268
chr2	67673001	67683000	59	0.0553025	0.0391268
chr2	67674001	67684000	59	0.0553025	0.0391268
chr2	67675001	67685000	59	0.0553025	0.0391268
chr2	67676001	67686000	59	0.0553025	0.0391268
chr2	67677001	67687000	59	0.0553025	0.0391268
chr2	67678001	67688000	59	0.0553025	0.0391268
chr2	67679001	67689000	26	0.0319468	0.0261547
chr2	67680001	67690000	4	0.00468296	-0.0103154
chr2	67684001	67694000	24	0.0877538	0.0740297
chr2	67685001	67695000	35	0.0806356	0.0621078
chr2	67686001	67696000	67	0.0569801	0.0428942
chr2	67687001	67697000	75	0.0614482	0.0480703
chr2	67688001	67698000	76	0.0668339	0.0521573
chr2	67689001	67699000	100	0.102157	0.0821142
chr2	67690001	67700000	122	0.119323	0.0916063
chr2	67691001	67701000	123	0.118919	0.0913722
chr2	67692001	67702000	144	0.112649	0.0858279
chr2	67693001	67703000	144	0.112649	0.0858279
chr2	67694001	67704000	120	0.117816	0.0881875
chr2	67695001	67705000	109	0.122239	0.0934444
chr2	67696001	67706000	78	0.155181	0.125561
chr2	67697001	67707000	74	0.148096	0.122345
chr2	67698001	67708000	73	0.145077	0.119107
chr2	67699001	67709000	54	0.119495	0.0834335
chr2	67700001	67710000	45	0.0638392	0.042763
chr2	67701001	67711000	44	0.0638611	0.0423074
chr2	67702001	67712000	23	0.0492958	0.0322215
chr2	67703001	67713000	34	0.0609758	0.037882
chr2	67704001	67714000	49	0.147	0.0869144
chr2	67705001	67715000	51	0.143357	0.0817013
chr2	67706001	67716000	50	0.137162	0.0771666
chr2	67707001	67717000	46	0.157681	0.0840694
chr2	67708001	67718000	46	0.157681	0.0840694
chr2	67709001	67719000	50	0.203196	0.115985
chr2	67710001	67720000	37	0.242346	0.146373
chr2	67711001	67721000	37	0.242346	0.146373
chr2	67712001	67722000	37	0.242346	0.146373
chr2	67713001	67723000	26	0.295407	0.187265
chr2	67714001	67724000	11	0.27965	0.172552
chr2	67715001	67725000	24	0.198024	0.121998
chr2	67716001	67726000	57	0.191129	0.11737
chr2	67717001	67727000	84	0.176113	0.104647
chr2	67718001	67728000	108	0.176817	0.114924
chr2	67719001	67729000	130	0.168718	0.111401
chr2	67720001	67730000	162	0.170108	0.108539
chr2	67721001	67731000	210	0.152236	0.0924964
chr2	67722001	67732000	248	0.14932	0.0898006
chr2	67723001	67733000	272	0.156964	0.0965657
chr2	67724001	67734000	294	0.165513	0.0998496
chr2	67725001	67735000	309	0.167513	0.0978158
chr2	67726001	67736000	317	0.155416	0.0900177
chr2	67727001	67737000	340	0.144262	0.0834106
chr2	67728001	67738000	357	0.135336	0.075109
chr2	67729001	67739000	327	0.129204	0.0698605
chr2	67730001	67740000	295	0.123316	0.066926
chr2	67731001	67741000	257	0.139637	0.0757093
chr2	67732001	67742000	219	0.140957	0.0758492
chr2	67733001	67743000	213	0.125275	0.0638988
chr2	67734001	67744000	191	0.104856	0.0550814
chr2	67735001	67745000	161	0.0961566	0.0541204
chr2	67736001	67746000	120	0.0976266	0.0553396
chr2	67737001	67747000	70	0.12572	0.0673783
chr2	67738001	67748000	29	0.174699	0.091058
chr2	67739001	67749000	28	0.176157	0.0910635
chr2	67740001	67750000	28	0.176157	0.0910635
chr2	67741001	67751000	18	0.101214	0.0552661
chr2	67742001	67752000	18	0.101214	0.0552661
chr2	67746001	67756000	3	0.0247905	0.0245599
chr2	67747001	67757000	35	0.0365684	0.0333095
chr2	67748001	67758000	43	0.0430888	0.0410472
chr2	67749001	67759000	47	0.0691586	0.0539837
chr2	67750001	67760000	49	0.067323	0.0507342
chr2	67751001	67761000	49	0.067323	0.0507342
chr2	67752001	67762000	50	0.0662538	0.049985
chr2	67753001	67763000	83	0.0509125	0.0394238
chr2	67754001	67764000	94	0.0495514	0.0383224
chr2	67755001	67765000	94	0.0495514	0.0383224
chr2	67756001	67766000	91	0.0505497	0.0387761
chr2	67757001	67767000	59	0.0581952	0.0412962
chr2	67758001	67768000	51	0.0555269	0.0360251
chr2	67759001	67769000	58	0.0856824	0.0628894
chr2	67760001	67770000	61	0.0825013	0.0604811
chr2	67761001	67771000	71	0.0638978	0.0467427
chr2	67762001	67772000	76	0.0575079	0.0416397
chr2	67763001	67773000	49	0.0895188	0.0629808
chr2	67764001	67774000	40	0.101775	0.0704671
chr2	67765001	67775000	42	0.0980254	0.0681368
chr2	67766001	67776000	43	0.0954354	0.066612
chr2	67767001	67777000	44	0.0933114	0.0654629
chr2	67768001	67778000	46	0.091245	0.0627446
chr2	67769001	67779000	35	0.0190938	0.00867824
chr2	67770001	67780000	35	0.0192818	0.0104522
chr2	67771001	67781000	26	0.0517913	0.0355195
chr2	67772001	67782000	21	0.0752002	0.0523123
chr2	67773001	67783000	16	0.0298275	0.0227929
chr2	67774001	67784000	16	0.0180157	0.0143195
chr2	67775001	67785000	15	0.0279045	0.0203952
chr2	67776001	67786000	15	0.0308686	0.0225049
chr2	67777001	67787000	14	0.0326356	0.0229658
chr2	67778001	67788000	12	0.0355163	0.0263032
chr2	67779001	67789000	17	0.04294	0.0325812
chr2	67780001	67790000	13	0.0534001	0.0411929
chr2	67781001	67791000	12	0.0389438	0.0290368
chr2	67782001	67792000	12	0.0315563	0.0228933
chr2	67783001	67793000	13	0.0302155	0.0192646
chr2	67784001	67794000	14	0.0351901	0.0248034
chr2	67785001	67795000	14	0.0252562	0.0143962
chr2	67786001	67796000	16	0.0252595	0.0139929
chr2	67787001	67797000	17	0.0256872	0.0151824
chr2	67788001	67798000	18	0.0238937	0.0110882
chr2	67789001	67799000	15	0.00706668	0.00264175
chr2	67790001	67800000	14	0.00516216	0.000386544
chr2	67791001	67801000	14	0.00516216	0.000386544
chr2	67792001	67802000	17	0.000581319	-0.00250929
chr2	67793001	67803000	16	0.00219855	-0.000671007
chr2	67794001	67804000	13	-0.000986491	-0.00267112
chr2	67795001	67805000	13	0.00107028	0.000694411
chr2	67796001	67806000	10	-0.00356913	-0.00475281
chr2	67797001	67807000	9	-0.0065631	-0.00908252
chr2	67798001	67808000	9	-0.0073417	-0.00767688
chr2	67799001	67809000	8	-0.0137883	-0.00705883
chr2	67800001	67810000	9	0.00811906	0.0070456
chr2	67801001	67811000	9	0.00811906	0.0070456
chr2	67802001	67812000	7	0.0467824	0.0367252
chr2	67803001	67813000	14	0.0322583	0.029415
chr2	67804001	67814000	14	0.0322583	0.029415
chr2	67805001	67815000	13	0.0337008	0.0302983
chr2	67806001	67816000	13	0.0337008	0.0302983
chr2	67807001	67817000	16	0.0321941	0.0276098
chr2	67808001	67818000	15	0.0356743	0.032508
chr2	67809001	67819000	15	0.0332894	0.0256562
chr2	67810001	67820000	15	0.0673427	0.0403945
chr2	67811001	67821000	15	0.0673427	0.0403945
chr2	67812001	67822000	16	0.106305	0.052652
chr2	67813001	67823000	10	0.157725	0.0735879
chr2	67814001	67824000	12	0.183923	0.095403
chr2	67815001	67825000	12	0.183923	0.095403
chr2	67816001	67826000	15	0.227942	0.154362
chr2	67817001	67827000	14	0.275608	0.189078
chr2	67818001	67828000	15	0.267863	0.185012
chr2	67819001	67829000	16	0.23756	0.180323
chr2	67820001	67830000	16	0.218885	0.167019
chr2	67821001	67831000	19	0.207139	0.160872
chr2	67822001	67832000	17	0.174626	0.157207
chr2	67823001	67833000	22	0.138633	0.118403
chr2	67824001	67834000	20	0.120276	0.109795
chr2	67825001	67835000	22	0.113635	0.113569
chr2	67826001	67836000	20	0.0540882	0.0646659
chr2	67827001	67837000	20	0.0271202	0.0478321
chr2	67828001	67838000	19	0.0226519	0.0436081
chr2	67829001	67839000	19	0.0285969	0.0449326
chr2	67830001	67840000	22	0.0750503	0.06825
chr2	67831001	67841000	27	0.097727	0.0763641
chr2	67832001	67842000	35	0.115957	0.092371
chr2	67833001	67843000	32	0.150002	0.130763
chr2	67834001	67844000	40	0.177565	0.151162
chr2	67835001	67845000	42	0.188446	0.156732
chr2	67836001	67846000	43	0.209921	0.174166
chr2	67837001	67847000	44	0.210761	0.173483
chr2	67838001	67848000	48	0.230036	0.189538
chr2	67839001	67849000	51	0.241665	0.201667
chr2	67840001	67850000	54	0.230868	0.183049
chr2	67841001	67851000	48	0.239805	0.19437
chr2	67842001	67852000	48	0.261374	0.214865
chr2	67843001	67853000	53	0.237089	0.184698
chr2	67844001	67854000	47	0.226419	0.173989
chr2	67845001	67855000	44	0.222108	0.169577
chr2	67846001	67856000	44	0.203427	0.151582
chr2	67847001	67857000	44	0.203427	0.151582
chr2	67848001	67858000	42	0.168241	0.121308
chr2	67849001	67859000	40	0.143395	0.103497
chr2	67850001	67860000	36	0.149727	0.100985
chr2	67851001	67861000	36	0.145931	0.103051
chr2	67852001	67862000	27	0.0791767	0.0591247
chr2	67853001	67863000	19	0.105833	0.0810096
chr2	67854001	67864000	20	0.0999406	0.0800525
chr2	67855001	67865000	22	0.0981998	0.0806865
chr2	67856001	67866000	21	0.14679	0.109574
chr2	67857001	67867000	20	0.149005	0.113509
chr2	67858001	67868000	18	0.17016	0.132234
chr2	67859001	67869000	15	0.186338	0.134991
chr2	67860001	67870000	14	0.236316	0.202961
chr2	67861001	67871000	12	0.242331	0.198115
chr2	67862001	67872000	14	0.2196	0.186863
chr2	67863001	67873000	14	0.206677	0.17161
chr2	67864001	67874000	12	0.213652	0.185696
chr2	67865001	67875000	15	0.231375	0.198373
chr2	67866001	67876000	19	0.178563	0.129946
chr2	67867001	67877000	24	0.196648	0.140173
chr2	67868001	67878000	30	0.177454	0.121498
chr2	67869001	67879000	30	0.177454	0.121498
chr2	67870001	67880000	28	0.153735	0.105616
chr2	67871001	67881000	28	0.153735	0.105616
chr2	67872001	67882000	26	0.158504	0.104559
chr2	67873001	67883000	25	0.162012	0.104549
chr2	67874001	67884000	24	0.164388	0.103144
chr2	67875001	67885000	18	0.150975	0.0795232
chr2	67876001	67886000	13	0.161177	0.102467
chr2	67877001	67887000	6	0.0787252	0.0468012
chr2	67879001	67889000	2	0.279957	0.172631
chr2	67880001	67890000	5	0.113975	0.0496627
chr2	67881001	67891000	8	0.061654	0.0263354
chr2	67882001	67892000	15	0.035333	0.024533
chr2	67883001	67893000	17	0.0348293	0.0248056
chr2	67884001	67894000	20	0.025189	0.0160415
chr2	67885001	67895000	20	0.025189	0.0160415
chr2	67886001	67896000	22	0.0242086	0.0159349
chr2	67887001	67897000	24	0.0205232	0.0112703
chr2	67888001	67898000	25	0.0214614	0.0123838
chr2	67889001	67899000	26	-0.00882246	-0.00550232
chr2	67890001	67900000	24	-0.00759312	-0.00266047
chr2	67891001	67901000	22	-0.0054321	-0.00062529
chr2	67892001	67902000	15	-0.00623941	-0.0114045
chr2	67893001	67903000	19	-0.0015748	-0.0101741
chr2	67894001	67904000	20	0.00185266	-0.00646435
chr2	67895001	67905000	21	-0.00104846	-0.0084434
chr2	67896001	67906000	19	-0.00269171	-0.0108973
chr2	67897001	67907000	20	0.0644703	0.0376554
chr2	67898001	67908000	20	0.0612116	0.0330159
chr2	67899001	67909000	17	0.0755784	0.0451594
chr2	67900001	67910000	16	0.0825441	0.0490906
chr2	67901001	67911000	15	0.0884173	0.0515323
chr2	67902001	67912000	15	0.0884173	0.0515323
chr2	67903001	67913000	9	0.129596	0.0823916
chr2	67904001	67914000	9	0.115825	0.0809405
chr2	67905001	67915000	16	0.0546645	0.037451
chr2	67906001	67916000	33	0.0136176	0.00578802
chr2	67907001	67917000	31	-0.0161547	-0.0166367
chr2	67908001	67918000	30	-0.0153147	-0.0154018
chr2	67909001	67919000	31	-0.0140192	-0.0139192
chr2	67910001	67920000	36	-0.00674629	-0.00387672
chr2	67911001	67921000	42	0.00167795	0.0149755
chr2	67912001	67922000	42	0.00167795	0.0149755
chr2	67913001	67923000	42	0.00167795	0.0149755
chr2	67914001	67924000	39	0.00362504	0.0178781
chr2	67915001	67925000	31	0.0118203	0.0282102
chr2	67916001	67926000	14	0.0820449	0.0916235
chr2	67917001	67927000	13	0.0697399	0.0853381
chr2	67918001	67928000	14	0.0608977	0.0760583
chr2	67919001	67929000	14	0.0724377	0.0914769
chr2	67920001	67930000	12	0.079154	0.101649
chr2	67921001	67931000	6	0.0715647	0.0752082
chr2	67922001	67932000	8	0.0814803	0.0874421
chr2	67923001	67933000	11	0.0607339	0.0650898
chr2	67924001	67934000	11	0.0696191	0.0790993
chr2	67925001	67935000	11	0.0696191	0.0790993
chr2	67926001	67936000	12	0.0557595	0.0700099
chr2	67927001	67937000	15	0.0691902	0.0846984
chr2	67928001	67938000	18	0.0635207	0.0811303
chr2	67929001	67939000	26	0.039055	0.0487916
chr2	67930001	67940000	28	0.0523623	0.0582727
chr2	67931001	67941000	30	0.0501753	0.0560379
chr2	67932001	67942000	36	0.0435682	0.0472144
chr2	67933001	67943000	38	0.0416157	0.046199
chr2	67934001	67944000	48	0.0310631	0.0324162
chr2	67935001	67945000	63	0.0446133	0.0427282
chr2	67936001	67946000	76	0.0626875	0.0576984
chr2	67937001	67947000	85	0.0621428	0.054641
chr2	67938001	67948000	83	0.0642759	0.0559372
chr2	67939001	67949000	76	0.0710637	0.0627116
chr2	67940001	67950000	77	0.0647898	0.0588322
chr2	67941001	67951000	81	0.0607096	0.0547549
chr2	67942001	67952000	75	0.0628332	0.0560212
chr2	67943001	67953000	70	0.0661774	0.0589899
chr2	67944001	67954000	61	0.0864525	0.0780968
chr2	67945001	67955000	50	0.0833115	0.0762859
chr2	67946001	67956000	38	0.0592836	0.0587419
chr2	67947001	67957000	27	0.0517223	0.0554759
chr2	67948001	67958000	28	0.0522197	0.0567576
chr2	67949001	67959000	26	0.0500492	0.0542792
chr2	67950001	67960000	22	0.0567901	0.056481
chr2	67951001	67961000	19	0.137736	0.123995
chr2	67952001	67962000	25	0.155631	0.136445
chr2	67953001	67963000	26	0.15596	0.137831
chr2	67954001	67964000	25	0.140817	0.125398
chr2	67955001	67965000	26	0.164196	0.136223
chr2	67956001	67966000	27	0.186626	0.153535
chr2	67957001	67967000	30	0.181571	0.153509
chr2	67958001	67968000	27	0.196748	0.161863
chr2	67959001	67969000	29	0.183587	0.150963
chr2	67960001	67970000	29	0.198728	0.159121
chr2	67961001	67971000	27	0.16913	0.138793
chr2	67962001	67972000	21	0.180056	0.146122
chr2	67963001	67973000	20	0.180239	0.144805
chr2	67964001	67974000	19	0.180596	0.144066
chr2	67965001	67975000	18	0.167665	0.137196
chr2	67966001	67976000	16	0.152077	0.120278
chr2	67967001	67977000	13	0.153257	0.113421
chr2	67968001	67978000	15	0.162732	0.125612
chr2	67969001	67979000	20	0.160673	0.12642
chr2	67970001	67980000	20	0.152575	0.114769
chr2	67971001	67981000	21	0.147075	0.11021
chr2	67972001	67982000	23	0.199904	0.13313
chr2	67973001	67983000	29	0.161856	0.10411
chr2	67974001	67984000	31	0.148253	0.0947923
chr2	67975001	67985000	30	0.139416	0.0852605
chr2	67976001	67986000	32	0.132417	0.082053
chr2	67977001	67987000	37	0.118745	0.0669937
chr2	67978001	67988000	39	0.103255	0.0574028
chr2	67979001	67989000	34	0.0968591	0.0494199
chr2	67980001	67990000	33	0.0909844	0.0468033
chr2	67981001	67991000	32	0.0878224	0.0404799
chr2	67982001	67992000	31	0.0186841	0.0114336
chr2	67983001	67993000	29	0.0232427	0.0145594
chr2	67984001	67994000	31	0.0352097	0.0228473
chr2	67985001	67995000	28	0.0392069	0.027271
chr2	67986001	67996000	30	0.0511862	0.0355233
chr2	67987001	67997000	25	0.0687979	0.0592192
chr2	67988001	67998000	21	0.0763861	0.0624207
chr2	67989001	67999000	19	0.0762937	0.0640751
chr2	67990001	68000000	18	0.077802	0.0644565
chr2	67991001	68001000	17	0.0810602	0.0699731
chr2	67992001	68002000	14	0.0788667	0.0695129
chr2	67993001	68003000	15	0.0989806	0.0817294
chr2	67994001	68004000	14	0.0882635	0.0777041
chr2	67995001	68005000	20	0.0581415	0.047219
chr2	67996001	68006000	18	0.0305855	0.0281095
chr2	67997001	68007000	21	0.0253771	0.0137565
chr2	67998001	68008000	29	0.0660273	0.037759
chr2	67999001	68009000	30	0.0611728	0.0351917
chr2	68000001	68010000	35	0.0518783	0.0294238
chr2	68001001	68011000	42	0.0748611	0.0475722
chr2	68002001	68012000	44	0.0781446	0.0530781
chr2	68003001	68013000	41	0.0769949	0.05146
chr2	68004001	68014000	46	0.08781	0.056868
chr2	68005001	68015000	45	0.0947074	0.0623612
chr2	68006001	68016000	45	0.0996276	0.0644361
chr2	68007001	68017000	41	0.104049	0.0703313
chr2	68008001	68018000	33	0.0888235	0.0629533
chr2	68009001	68019000	34	0.0860358	0.0589386
chr2	68010001	68020000	30	0.13282	0.0844123
chr2	68011001	68021000	23	0.114518	0.0680075
chr2	68012001	68022000	28	0.0784102	0.034365
chr2	68013001	68023000	29	0.0693416	0.0312723
chr2	68014001	68024000	23	0.0486532	0.0157597
chr2	68015001	68025000	19	0.0515379	0.0181569
chr2	68016001	68026000	24	0.102628	0.0469711
chr2	68017001	68027000	25	0.12051	0.0661605
chr2	68018001	68028000	25	0.12051	0.0661605
chr2	68019001	68029000	28	0.255928	0.154885
chr2	68020001	68030000	29	0.322915	0.189731
chr2	68021001	68031000	34	0.311671	0.17941
chr2	68022001	68032000	35	0.372254	0.233713
chr2	68023001	68033000	37	0.392602	0.231502
chr2	68024001	68034000	37	0.400992	0.249687
chr2	68025001	68035000	38	0.402322	0.244844
chr2	68026001	68036000	32	0.48106	0.281176
chr2	68027001	68037000	33	0.484943	0.278194
chr2	68028001	68038000	33	0.484943	0.278194
chr2	68029001	68039000	32	0.449859	0.251964
chr2	68030001	68040000	34	0.349669	0.198369
chr2	68031001	68041000	29	0.370723	0.211959
chr2	68032001	68042000	25	0.425838	0.26106
chr2	68033001	68043000	22	0.483918	0.335272
chr2	68034001	68044000	21	0.490547	0.340359
chr2	68035001	68045000	22	0.494487	0.376159
chr2	68036001	68046000	20	0.49498	0.381748
chr2	68037001	68047000	18	0.489704	0.384748
chr2	68038001	68048000	18	0.489704	0.384748
chr2	68039001	68049000	18	0.533188	0.453871
chr2	68040001	68050000	16	0.561644	0.543278
chr2	68041001	68051000	20	0.531142	0.508414
chr2	68042001	68052000	18	0.500933	0.472161
chr2	68043001	68053000	19	0.435759	0.40511
chr2	68044001	68054000	18	0.433207	0.401318
chr2	68045001	68055000	15	0.436159	0.400051
chr2	68046001	68056000	16	0.412413	0.371946
chr2	68047001	68057000	16	0.412413	0.371946
chr2	68048001	68058000	17	0.394191	0.352979
chr2	68049001	68059000	14	0.291932	0.264895
chr2	68050001	68060000	15	0.214259	0.180752
chr2	68051001	68061000	12	0.172036	0.136662
chr2	68052001	68062000	10	0.147914	0.111418
chr2	68053001	68063000	7	0.148568	0.0977222
chr2	68054001	68064000	9	0.117167	0.0695413
chr2	68055001	68065000	13	0.116382	0.0610872
chr2	68056001	68066000	13	0.121381	0.0665571
chr2	68057001	68067000	14	0.115953	0.0593308
chr2	68058001	68068000	15	0.123312	0.0606225
chr2	68059001	68069000	17	0.157397	0.0908107
chr2	68060001	68070000	15	0.190235	0.116166
chr2	68061001	68071000	14	0.163222	0.0955709
chr2	68062001	68072000	15	0.179948	0.110929
chr2	68063001	68073000	21	0.175846	0.119971
chr2	68064001	68074000	23	0.26422	0.20135
chr2	68065001	68075000	21	0.306616	0.256322
chr2	68066001	68076000	21	0.316535	0.26088
chr2	68067001	68077000	22	0.312801	0.268153
chr2	68068001	68078000	23	0.304096	0.252696
chr2	68069001	68079000	22	0.279116	0.225897
chr2	68070001	68080000	23	0.271501	0.214789
chr2	68071001	68081000	27	0.253921	0.193236
chr2	68072001	68082000	27	0.24464	0.184602
chr2	68073001	68083000	22	0.269766	0.194835
chr2	68074001	68084000	21	0.178242	0.131802
chr2	68075001	68085000	28	0.272546	0.170751
chr2	68076001	68086000	34	0.265873	0.180592
chr2	68077001	68087000	43	0.254566	0.174172
chr2	68078001	68088000	42	0.265012	0.188162
chr2	68079001	68089000	41	0.272203	0.190172
chr2	68080001	68090000	45	0.264411	0.191501
chr2	68081001	68091000	47	0.270647	0.201019
chr2	68082001	68092000	53	0.245162	0.182266
chr2	68083001	68093000	59	0.228806	0.170259
chr2	68084001	68094000	56	0.230827	0.169827
chr2	68085001	68095000	47	0.16988	0.139939
chr2	68086001	68096000	40	0.159043	0.127521
chr2	68087001	68097000	29	0.139095	0.116045
chr2	68088001	68098000	28	0.12738	0.107281
chr2	68089001	68099000	35	0.124663	0.100852
chr2	68090001	68100000	35	0.110367	0.0860283
chr2	68091001	68101000	32	0.0797436	0.0632851
chr2	68092001	68102000	29	0.0897236	0.0699478
chr2	68093001	68103000	25	0.0861484	0.061798
chr2	68094001	68104000	30	0.113073	0.0727771
chr2	68095001	68105000	33	0.109292	0.0703074
chr2	68096001	68106000	34	0.11961	0.0766907
chr2	68097001	68107000	37	0.117351	0.077067
chr2	68098001	68108000	38	0.121217	0.0786503
chr2	68099001	68109000	35	0.113001	0.0753339
chr2	68100001	68110000	32	0.115407	0.0752326
chr2	68101001	68111000	33	0.122958	0.0827455
chr2	68102001	68112000	35	0.138444	0.0934319
chr2	68103001	68113000	33	0.143022	0.0969404
chr2	68104001	68114000	38	0.0875684	0.0659938
chr2	68105001	68115000	36	0.0906836	0.0694104
chr2	68106001	68116000	39	0.0859776	0.0670298
chr2	68107001	68117000	40	0.107832	0.0811403
chr2	68108001	68118000	40	0.109611	0.0836788
chr2	68109001	68119000	36	0.114439	0.0854624
chr2	68110001	68120000	34	0.121808	0.093456
chr2	68111001	68121000	33	0.109161	0.0801204
chr2	68112001	68122000	29	0.0922786	0.070545
chr2	68113001	68123000	29	0.0990642	0.0789304
chr2	68114001	68124000	19	0.154814	0.123257
chr2	68115001	68125000	21	0.144869	0.112928
chr2	68116001	68126000	22	0.127241	0.0952085
chr2	68117001	68127000	24	0.0864417	0.0677427
chr2	68118001	68128000	29	0.0779871	0.0662891
chr2	68119001	68129000	30	0.0803121	0.0688661
chr2	68120001	68130000	30	0.0641053	0.0610231
chr2	68121001	68131000	33	0.0851771	0.0695927
chr2	68122001	68132000	33	0.120758	0.0775951
chr2	68123001	68133000	35	0.107581	0.0724457
chr2	68124001	68134000	35	0.107581	0.0724457
chr2	68125001	68135000	34	0.317135	0.127103
chr2	68126001	68136000	31	0.366696	0.149994
chr2	68127001	68137000	26	0.396781	0.16274
chr2	68128001	68138000	22	0.418578	0.183391
chr2	68129001	68139000	24	0.37581	0.186431
chr2	68130001	68140000	23	0.398574	0.195308
chr2	68131001	68141000	21	0.460125	0.297741
chr2	68132001	68142000	23	0.404422	0.254176
chr2	68133001	68143000	28	0.410016	0.251886
chr2	68134001	68144000	45	0.402076	0.272097
chr2	68135001	68145000	53	0.323704	0.24011
chr2	68136001	68146000	59	0.284607	0.213264
chr2	68137001	68147000	70	0.262333	0.204364
chr2	68138001	68148000	82	0.26656	0.215668
chr2	68139001	68149000	92	0.262438	0.215334
chr2	68140001	68150000	105	0.26032	0.217436
chr2	68141001	68151000	106	0.22799	0.204287
chr2	68142001	68152000	112	0.230672	0.207778
chr2	68143001	68153000	112	0.227228	0.208342
chr2	68144001	68154000	96	0.187058	0.191633
chr2	68145001	68155000	92	0.168929	0.186305
chr2	68146001	68156000	95	0.182971	0.199009
chr2	68147001	68157000	110	0.206816	0.217299
chr2	68148001	68158000	108	0.206026	0.216618
chr2	68149001	68159000	119	0.217511	0.225268
chr2	68150001	68160000	121	0.215892	0.222078
chr2	68151001	68161000	124	0.220207	0.224459
chr2	68152001	68162000	117	0.225851	0.228145
chr2	68153001	68163000	122	0.192024	0.210525
chr2	68154001	68164000	135	0.17022	0.194694
chr2	68155001	68165000	142	0.157633	0.182792
chr2	68156001	68166000	142	0.150908	0.173245
chr2	68157001	68167000	120	0.121136	0.148195
chr2	68158001	68168000	111	0.101746	0.129855
chr2	68159001	68169000	95	0.0581362	0.0831565
chr2	68160001	68170000	92	0.0288429	0.0487548
chr2	68161001	68171000	100	0.00642688	0.0196394
chr2	68162001	68172000	109	0.000227149	0.0109055
chr2	68163001	68173000	100	-0.00423943	0.00657457
chr2	68164001	68174000	88	-0.012705	-0.00242178
chr2	68165001	68175000	77	-0.0225333	-0.0141809
chr2	68166001	68176000	72	-0.0213772	-0.018866
chr2	68167001	68177000	68	-0.0214257	-0.0190422
chr2	68168001	68178000	64	-0.0213577	-0.0191904
chr2	68169001	68179000	56	-0.017872	-0.0157278
chr2	68170001	68180000	44	-0.0119057	-0.0125212
chr2	68171001	68181000	28	0.00479724	0.00170775
chr2	68172001	68182000	16	0.0269964	0.0149355
chr2	68173001	68183000	13	0.0667398	0.0588438
chr2	68174001	68184000	18	0.0724084	0.0673165
chr2	68175001	68185000	30	0.0948374	0.0938646
chr2	68176001	68186000	25	0.0882317	0.0931311
chr2	68177001	68187000	27	0.0910193	0.0996455
chr2	68178001	68188000	39	0.0925045	0.0999856
chr2	68179001	68189000	45	0.091651	0.0983772
chr2	68180001	68190000	51	0.122753	0.113419
chr2	68181001	68191000	53	0.122111	0.111245
chr2	68182001	68192000	59	0.11828	0.108768
chr2	68183001	68193000	62	0.111215	0.0992466
chr2	68184001	68194000	58	0.116295	0.100654
chr2	68185001	68195000	46	0.116716	0.0906436
chr2	68186001	68196000	45	0.120807	0.0933937
chr2	68187001	68197000	44	0.123686	0.0954017
chr2	68188001	68198000	37	0.123441	0.0848207
chr2	68189001	68199000	33	0.134437	0.0825695
chr2	68190001	68200000	30	0.0516722	0.0424768
chr2	68191001	68201000	33	0.0518572	0.038411
chr2	68192001	68202000	27	0.0454953	0.0276399
chr2	68193001	68203000	24	0.0471781	0.0255946
chr2	68194001	68204000	24	0.058331	0.0350577
chr2	68195001	68205000	32	0.147156	0.09361
chr2	68196001	68206000	32	0.147156	0.09361
chr2	68197001	68207000	38	0.162633	0.10394
chr2	68198001	68208000	33	0.180501	0.115153
chr2	68199001	68209000	30	0.190377	0.124565
chr2	68200001	68210000	27	0.203739	0.141853
chr2	68201001	68211000	24	0.213961	0.156932
chr2	68202001	68212000	28	0.201028	0.141765
chr2	68203001	68213000	28	0.201853	0.142602
chr2	68204001	68214000	28	0.22144	0.153344
chr2	68205001	68215000	21	0.389476	0.213883
chr2	68206001	68216000	27	0.359404	0.200626
chr2	68207001	68217000	22	0.378813	0.193659
chr2	68208001	68218000	23	0.397426	0.211709
chr2	68209001	68219000	24	0.391827	0.20045
chr2	68210001	68220000	24	0.391827	0.20045
chr2	68211001	68221000	22	0.407092	0.2168
chr2	68212001	68222000	24	0.485109	0.330203
chr2	68213001	68223000	25	0.481935	0.310015
chr2	68214001	68224000	24	0.490593	0.292628
chr2	68215001	68225000	24	0.415133	0.262036
chr2	68216001	68226000	21	0.45855	0.290737
chr2	68217001	68227000	18	0.479412	0.333135
chr2	68218001	68228000	21	0.498068	0.355594
chr2	68219001	68229000	26	0.506551	0.361476
chr2	68220001	68230000	28	0.472057	0.34326
chr2	68221001	68231000	31	0.454184	0.32558
chr2	68222001	68232000	27	0.406061	0.246964
chr2	68223001	68233000	27	0.395146	0.2493
chr2	68224001	68234000	26	0.403722	0.260876
chr2	68225001	68235000	25	0.352446	0.207601
chr2	68226001	68236000	24	0.326095	0.184949
chr2	68227001	68237000	26	0.289055	0.167979
chr2	68228001	68238000	24	0.199949	0.0931091
chr2	68229001	68239000	21	0.0381302	0.0133963
chr2	68230001	68240000	20	0.0211901	0.00209695
chr2	68231001	68241000	18	-0.0241078	-0.0266322
chr2	68232001	68242000	19	-0.0243598	-0.0262084
chr2	68233001	68243000	22	0.0386688	0.000634162
chr2	68234001	68244000	34	0.0381227	0.00857195
chr2	68235001	68245000	38	0.0542092	0.0246102
chr2	68236001	68246000	40	0.0541168	0.0272149
chr2	68237001	68247000	44	0.0614543	0.0346129
chr2	68238001	68248000	52	0.0735868	0.0511558
chr2	68239001	68249000	56	0.081937	0.0571715
chr2	68240001	68250000	63	0.13067	0.0819108
chr2	68241001	68251000	63	0.134473	0.0858622
chr2	68242001	68252000	65	0.138533	0.0913035
chr2	68243001	68253000	62	0.133984	0.0907903
chr2	68244001	68254000	54	0.158927	0.111801
chr2	68245001	68255000	51	0.155747	0.109294
chr2	68246001	68256000	47	0.165205	0.115529
chr2	68247001	68257000	45	0.170169	0.115161
chr2	68248001	68258000	39	0.196515	0.125959
chr2	68249001	68259000	34	0.216303	0.131691
chr2	68250001	68260000	33	0.127306	0.0811288
chr2	68251001	68261000	35	0.125215	0.0777154
chr2	68252001	68262000	33	0.130472	0.07803
chr2	68253001	68263000	36	0.134204	0.0891662
chr2	68254001	68264000	35	0.137125	0.0962197
chr2	68255001	68265000	33	0.142263	0.0972305
chr2	68256001	68266000	37	0.118279	0.0820492
chr2	68257001	68267000	33	0.123569	0.0884968
chr2	68258001	68268000	30	0.0971586	0.0781359
chr2	68259001	68269000	29	0.095824	0.0801392
chr2	68260001	68270000	25	0.137701	0.126288
chr2	68261001	68271000	24	0.137615	0.13716
chr2	68262001	68272000	21	0.13922	0.142698
chr2	68263001	68273000	17	0.131293	0.136655
chr2	68264001	68274000	14	0.0979058	0.106165
chr2	68265001	68275000	15	0.122202	0.13877
chr2	68266001	68276000	14	0.175127	0.192824
chr2	68267001	68277000	16	0.179221	0.190573
chr2	68268001	68278000	18	0.182727	0.188878
chr2	68269001	68279000	18	0.194944	0.185164
chr2	68270001	68280000	15	0.17055	0.157848
chr2	68271001	68281000	14	0.167919	0.139606
chr2	68272001	68282000	15	0.168113	0.141797
chr2	68273001	68283000	15	0.170865	0.143582
chr2	68274001	68284000	20	0.118691	0.113276
chr2	68275001	68285000	23	0.0723715	0.0798763
chr2	68276001	68286000	28	0.0314509	0.0499805
chr2	68277001	68287000	31	0.0155245	0.0355112
chr2	68278001	68288000	34	0.0289284	0.0338216
chr2	68279001	68289000	39	0.0482541	0.0526694
chr2	68280001	68290000	44	0.0669364	0.0712731
chr2	68281001	68291000	46	0.0880419	0.0882016
chr2	68282001	68292000	45	0.0872242	0.0863289
chr2	68283001	68293000	53	0.0950152	0.09308
chr2	68284001	68294000	51	0.11462	0.11004
chr2	68285001	68295000	55	0.148684	0.140724
chr2	68286001	68296000	57	0.193291	0.185917
chr2	68287001	68297000	61	0.218215	0.203592
chr2	68288001	68298000	62	0.232631	0.218857
chr2	68289001	68299000	58	0.228849	0.219844
chr2	68290001	68300000	53	0.229851	0.220171
chr2	68291001	68301000	50	0.222356	0.215486
chr2	68292001	68302000	50	0.222356	0.215486
chr2	68293001	68303000	41	0.234653	0.233009
chr2	68294001	68304000	37	0.234515	0.237554
chr2	68295001	68305000	28	0.228954	0.233941
chr2	68296001	68306000	18	0.209805	0.204742
chr2	68297001	68307000	11	0.170059	0.177371
chr2	68298001	68308000	11	0.0239149	0.0299402
chr2	68299001	68309000	9	0.0255908	0.0338408
chr2	68300001	68310000	14	0.0472948	0.0399432
chr2	68301001	68311000	17	0.0303697	0.0263775
chr2	68302001	68312000	17	0.0303697	0.0263775
chr2	68303001	68313000	20	0.0198183	0.0171226
chr2	68304001	68314000	25	0.00917669	0.00779505
chr2	68305001	68315000	31	0.00235663	0.00180552
chr2	68306001	68316000	38	0.00583767	0.00643409
chr2	68307001	68317000	46	-0.00590862	-0.00525434
chr2	68308001	68318000	52	-0.0121583	-0.0135598
chr2	68309001	68319000	66	-0.0162706	-0.0170117
chr2	68310001	68320000	76	-0.0248322	-0.0225715
chr2	68311001	68321000	82	-0.0244996	-0.0222632
chr2	68312001	68322000	85	-0.0246674	-0.0223582
chr2	68313001	68323000	95	-0.0225522	-0.0203292
chr2	68314001	68324000	104	-0.0225416	-0.0204882
chr2	68315001	68325000	104	-0.0226587	-0.0208703
chr2	68316001	68326000	106	-0.0261217	-0.0247122
chr2	68317001	68327000	108	-0.0264381	-0.0247197
chr2	68318001	68328000	102	-0.0268316	-0.0252611
chr2	68319001	68329000	96	-0.0169483	-0.0174582
chr2	68320001	68330000	88	-0.0153898	-0.0152392
chr2	68321001	68331000	88	-0.0087539	-0.0104624
chr2	68322001	68332000	90	-0.00177213	-0.00496853
chr2	68323001	68333000	82	0.00285832	-0.000629375
chr2	68324001	68334000	70	0.00862455	0.00351694
chr2	68325001	68335000	65	0.0135018	0.00753941
chr2	68326001	68336000	60	0.0306459	0.0207976
chr2	68327001	68337000	53	0.0517965	0.0375756
chr2	68328001	68338000	51	0.0661562	0.0506659
chr2	68329001	68339000	47	0.0862357	0.0695147
chr2	68330001	68340000	44	0.0931216	0.0733966
chr2	68331001	68341000	41	0.169023	0.116929
chr2	68332001	68342000	41	0.167352	0.111548
chr2	68333001	68343000	41	0.256995	0.16262
chr2	68334001	68344000	42	0.277037	0.186443
chr2	68335001	68345000	44	0.289336	0.196804
chr2	68336001	68346000	40	0.297431	0.204051
chr2	68337001	68347000	38	0.334694	0.236624
chr2	68338001	68348000	50	0.300567	0.20808
chr2	68339001	68349000	54	0.312508	0.213017
chr2	68340001	68350000	57	0.320993	0.210668
chr2	68341001	68351000	58	0.301414	0.188907
chr2	68342001	68352000	54	0.317114	0.203948
chr2	68343001	68353000	54	0.271806	0.175404
chr2	68344001	68354000	57	0.28446	0.178019
chr2	68345001	68355000	62	0.301515	0.189591
chr2	68346001	68356000	69	0.299541	0.191797
chr2	68347001	68357000	69	0.28292	0.179842
chr2	68348001	68358000	56	0.327998	0.209693
chr2	68349001	68359000	48	0.315441	0.197452
chr2	68350001	68360000	41	0.328749	0.219839
chr2	68351001	68361000	34	0.345135	0.24414
chr2	68352001	68362000	38	0.322673	0.216951
chr2	68353001	68363000	33	0.329282	0.225236
chr2	68354001	68364000	27	0.306866	0.209023
chr2	68355001	68365000	19	0.243942	0.16537
chr2	68356001	68366000	12	0.217026	0.138559
chr2	68357001	68367000	13	0.287468	0.152892
chr2	68358001	68368000	11	0.266746	0.142713
chr2	68359001	68369000	12	0.271115	0.155727
chr2	68360001	68370000	15	0.239537	0.137421
chr2	68361001	68371000	15	0.239537	0.137421
chr2	68362001	68372000	11	0.301869	0.188021
chr2	68363001	68373000	14	0.273126	0.17492
chr2	68364001	68374000	17	0.301227	0.207099
chr2	68365001	68375000	22	0.293862	0.200146
chr2	68366001	68376000	25	0.316416	0.221447
chr2	68367001	68377000	22	0.293519	0.225121
chr2	68368001	68378000	22	0.282157	0.214545
chr2	68369001	68379000	21	0.280972	0.210529
chr2	68370001	68380000	22	0.302058	0.241995
chr2	68371001	68381000	22	0.302058	0.241995
chr2	68372001	68382000	24	0.281146	0.224297
chr2	68373001	68383000	22	0.301591	0.245623
chr2	68374001	68384000	20	0.284047	0.228812
chr2	68375001	68385000	15	0.288885	0.246247
chr2	68376001	68386000	12	0.24309	0.213395
chr2	68377001	68387000	13	0.219108	0.190454
chr2	68378001	68388000	12	0.211968	0.184348
chr2	68379001	68389000	14	0.199999	0.17709
chr2	68380001	68390000	14	0.136231	0.10262
chr2	68381001	68391000	17	0.149255	0.11973
chr2	68382001	68392000	15	0.150187	0.125324
chr2	68383001	68393000	16	0.105875	0.0891663
chr2	68384001	68394000	22	0.141241	0.0986757
chr2	68385001	68395000	32	0.1372	0.112299
chr2	68386001	68396000	32	0.1372	0.112299
chr2	68387001	68397000	35	0.14227	0.113015
chr2	68388001	68398000	42	0.143003	0.111321
chr2	68389001	68399000	42	0.144242	0.109994
chr2	68390001	68400000	42	0.167884	0.128684
chr2	68391001	68401000	43	0.181893	0.128763
chr2	68392001	68402000	47	0.198375	0.140269
chr2	68393001	68403000	47	0.249875	0.170527
chr2	68394001	68404000	42	0.250436	0.17866
chr2	68395001	68405000	36	0.290126	0.206675
chr2	68396001	68406000	37	0.289985	0.208834
chr2	68397001	68407000	38	0.28454	0.195219
chr2	68398001	68408000	30	0.308065	0.215944
chr2	68399001	68409000	29	0.312305	0.217171
chr2	68400001	68410000	27	0.296141	0.202148
chr2	68401001	68411000	27	0.250586	0.181532
chr2	68402001	68412000	23	0.240842	0.169416
chr2	68403001	68413000	23	0.146721	0.112764
chr2	68404001	68414000	22	0.12857	0.097594
chr2	68405001	68415000	18	0.0617521	0.0437645
chr2	68406001	68416000	17	0.0357652	0.0294828
chr2	68407001	68417000	12	0.034175	0.0331629
chr2	68408001	68418000	16	0.0263215	0.0251591
chr2	68409001	68419000	18	0.0141127	0.0142882
chr2	68410001	68420000	17	0.0175093	0.0172345
chr2	68411001	68421000	15	0.000865549	0.007202
chr2	68412001	68422000	16	0.00939291	0.0109674
chr2	68413001	68423000	15	0.0075872	0.00928801
chr2	68414001	68424000	15	0.00825845	0.00946068
chr2	68415001	68425000	15	0.00825845	0.00946068
chr2	68416001	68426000	15	0.00825845	0.00946068
chr2	68417001	68427000	14	0.0127039	0.0131882
chr2	68418001	68428000	15	0.0435541	0.0353837
chr2	68419001	68429000	13	0.146874	0.0878755
chr2	68420001	68430000	13	0.150464	0.0876762
chr2	68421001	68431000	12	0.207263	0.125348
chr2	68422001	68432000	12	0.199947	0.113684
chr2	68423001	68433000	15	0.226669	0.143492
chr2	68424001	68434000	16	0.222222	0.13646
chr2	68425001	68435000	17	0.214865	0.126478
chr2	68426001	68436000	21	0.189653	0.102184
chr2	68427001	68437000	24	0.167841	0.0907923
chr2	68428001	68438000	19	0.181766	0.0962265
chr2	68429001	68439000	21	0.127594	0.0681792
chr2	68430001	68440000	21	0.125512	0.0676448
chr2	68431001	68441000	20	0.100126	0.0533478
chr2	68432001	68442000	22	0.0881918	0.0430352
chr2	68433001	68443000	22	0.0106375	0.011502
chr2	68434001	68444000	23	0.0103641	0.0105514
chr2	68435001	68445000	22	0.0118543	0.0125415
chr2	68436001	68446000	21	0.013192	0.0150304
chr2	68437001	68447000	26	0.0202165	0.0196707
chr2	68438001	68448000	31	0.0226398	0.0218278
chr2	68439001	68449000	32	0.0233114	0.020114
chr2	68440001	68450000	35	0.0250177	0.0218054
chr2	68441001	68451000	40	0.0415942	0.0324324
chr2	68442001	68452000	41	0.0435067	0.0350243
chr2	68443001	68453000	37	0.0443883	0.0354209
chr2	68444001	68454000	35	0.0446962	0.0351398
chr2	68445001	68455000	38	0.0432658	0.0342889
chr2	68446001	68456000	35	0.0446282	0.0362147
chr2	68447001	68457000	30	0.0469389	0.0376575
chr2	68448001	68458000	28	0.0464923	0.0361342
chr2	68449001	68459000	37	0.0435468	0.0373097
chr2	68450001	68460000	42	0.0685747	0.0454746
chr2	68451001	68461000	37	0.0593162	0.0371846
chr2	68452001	68462000	34	0.102018	0.0568897
chr2	68453001	68463000	39	0.096442	0.0564477
chr2	68454001	68464000	38	0.0981944	0.0586304
chr2	68455001	68465000	35	0.103808	0.0615677
chr2	68456001	68466000	35	0.103808	0.0615677
chr2	68457001	68467000	32	0.11111	0.0644909
chr2	68458001	68468000	29	0.120255	0.0695329
chr2	68459001	68469000	16	0.183502	0.098754
chr2	68460001	68470000	9	0.149002	0.0940611
chr2	68461001	68471000	12	0.112106	0.0655824
chr2	68462001	68472000	10	0.0167081	0.0142913
chr2	68463001	68473000	5	-0.0243577	-0.0248595
chr2	68464001	68474000	6	-0.0201228	-0.0155531
chr2	68465001	68475000	8	0.0641749	0.0365333
chr2	68466001	68476000	8	0.0641749	0.0365333
chr2	68467001	68477000	9	0.124878	0.0749727
chr2	68468001	68478000	11	0.135578	0.0880526
chr2	68469001	68479000	11	0.135578	0.0880526
chr2	68470001	68480000	12	0.134197	0.0909036
chr2	68471001	68481000	12	0.13441	0.0912208
chr2	68472001	68482000	14	0.126552	0.08417
chr2	68473001	68483000	17	0.117709	0.0725209
chr2	68474001	68484000	17	0.110601	0.0701347
chr2	68475001	68485000	21	0.0541835	0.0364193
chr2	68476001	68486000	24	0.133179	0.0843418
chr2	68477001	68487000	27	0.208877	0.122883
chr2	68478001	68488000	28	0.280105	0.171481
chr2	68479001	68489000	28	0.280105	0.171481
chr2	68480001	68490000	29	0.312138	0.199824
chr2	68481001	68491000	30	0.313415	0.19829
chr2	68482001	68492000	29	0.326293	0.214782
chr2	68483001	68493000	27	0.343786	0.244397
chr2	68484001	68494000	29	0.335747	0.237637
chr2	68485001	68495000	26	0.399623	0.302143
chr2	68486001	68496000	23	0.394876	0.286796
chr2	68487001	68497000	20	0.351722	0.258641
chr2	68488001	68498000	17	0.280468	0.199728
chr2	68489001	68499000	18	0.272862	0.192304
chr2	68490001	68500000	23	0.217246	0.137632
chr2	68491001	68501000	20	0.232207	0.156919
chr2	68492001	68502000	21	0.219922	0.144769
chr2	68493001	68503000	21	0.202536	0.136245
chr2	68494001	68504000	20	0.242216	0.163459
chr2	68495001	68505000	21	0.215086	0.158516
chr2	68496001	68506000	23	0.233286	0.165524
chr2	68497001	68507000	28	0.239336	0.173296
chr2	68498001	68508000	30	0.254312	0.186589
chr2	68499001	68509000	35	0.254965	0.187093
chr2	68500001	68510000	29	0.283864	0.232939
chr2	68501001	68511000	37	0.2953	0.234014
chr2	68502001	68512000	38	0.298908	0.239442
chr2	68503001	68513000	39	0.303462	0.23788
chr2	68504001	68514000	42	0.315263	0.250654
chr2	68505001	68515000	41	0.311348	0.236872
chr2	68506001	68516000	46	0.30164	0.23742
chr2	68507001	68517000	44	0.30151	0.239711
chr2	68508001	68518000	55	0.292118	0.228398
chr2	68509001	68519000	51	0.295362	0.229955
chr2	68510001	68520000	48	0.2923	0.224285
chr2	68511001	68521000	39	0.288529	0.225424
chr2	68512001	68522000	36	0.286323	0.224604
chr2	68513001	68523000	34	0.282181	0.225344
chr2	68514001	68524000	35	0.266832	0.208396
chr2	68515001	68525000	39	0.273667	0.216934
chr2	68516001	68526000	36	0.271399	0.205018
chr2	68517001	68527000	39	0.272077	0.211231
chr2	68518001	68528000	31	0.264833	0.209642
chr2	68519001	68529000	30	0.264599	0.21693
chr2	68520001	68530000	35	0.265075	0.224727
chr2	68521001	68531000	39	0.261094	0.219883
chr2	68522001	68532000	55	0.243727	0.179879
chr2	68523001	68533000	59	0.240964	0.180446
chr2	68524001	68534000	64	0.204778	0.144457
chr2	68525001	68535000	60	0.19212	0.131168
chr2	68526001	68536000	63	0.170399	0.116145
chr2	68527001	68537000	72	0.133168	0.0875383
chr2	68528001	68538000	84	0.100903	0.066602
chr2	68529001	68539000	96	0.0861391	0.0547782
chr2	68530001	68540000	98	0.0774676	0.0474565
chr2	68531001	68541000	110	0.0843657	0.0500967
chr2	68532001	68542000	114	0.0705302	0.0428354
chr2	68533001	68543000	129	0.0559239	0.0331
chr2	68534001	68544000	132	0.0527848	0.0315837
chr2	68535001	68545000	143	0.0489934	0.0299308
chr2	68536001	68546000	154	0.0463425	0.0285523
chr2	68537001	68547000	145	0.0431129	0.0251004
chr2	68538001	68548000	129	0.0457316	0.0258721
chr2	68539001	68549000	120	0.0544605	0.0312518
chr2	68540001	68550000	116	0.0442541	0.0249821
chr2	68541001	68551000	105	0.023077	0.0137932
chr2	68542001	68552000	89	0.0116012	0.00701773
chr2	68543001	68553000	73	0.0104552	0.00513704
chr2	68544001	68554000	62	0.00917531	0.00307428
chr2	68545001	68555000	48	0.0105195	0.00253958
chr2	68546001	68556000	30	0.0111065	-0.00167228
chr2	68547001	68557000	24	0.00987979	-0.00420635
chr2	68548001	68558000	26	0.00461532	-0.0085089
chr2	68549001	68559000	23	-0.0182044	-0.0173467
chr2	68550001	68560000	26	0.013342	0.00124852
chr2	68551001	68561000	21	0.00860219	-0.00418174
chr2	68552001	68562000	18	0.019072	0.00311337
chr2	68553001	68563000	19	0.0639557	0.0358142
chr2	68554001	68564000	21	0.0690469	0.0471151
chr2	68555001	68565000	28	0.118398	0.0772343
chr2	68556001	68566000	32	0.122918	0.0789311
chr2	68557001	68567000	36	0.11312	0.0694113
chr2	68558001	68568000	37	0.131852	0.0810436
chr2	68559001	68569000	36	0.132656	0.0807783
chr2	68560001	68570000	32	0.138998	0.0895571
chr2	68561001	68571000	33	0.134426	0.0857199
chr2	68562001	68572000	33	0.133866	0.0844395
chr2	68563001	68573000	29	0.128475	0.0783463
chr2	68564001	68574000	26	0.144555	0.0775227
chr2	68565001	68575000	20	0.0938575	0.0407977
chr2	68566001	68576000	23	0.0788812	0.0375043
chr2	68567001	68577000	22	0.0851161	0.0407148
chr2	68568001	68578000	19	0.0584354	0.0269575
chr2	68569001	68579000	21	0.0553722	0.0254285
chr2	68570001	68580000	20	0.0318872	0.0143988
chr2	68571001	68581000	23	0.0694561	0.0287811
chr2	68572001	68582000	28	0.061363	0.0226787
chr2	68573001	68583000	29	0.0606703	0.0235622
chr2	68574001	68584000	27	0.0642353	0.0275409
chr2	68575001	68585000	29	0.0624497	0.0291524
chr2	68576001	68586000	23	0.0531952	0.01941
chr2	68577001	68587000	22	0.0584264	0.023191
chr2	68578001	68588000	27	0.0482786	0.0143331
chr2	68579001	68589000	28	0.0455136	0.0110023
chr2	68580001	68590000	27	0.0457445	0.00991001
chr2	68581001	68591000	24	0.0659232	0.0166386
chr2	68582001	68592000	19	0.0803105	0.0227061
chr2	68583001	68593000	22	0.0826622	0.0273115
chr2	68584001	68594000	23	0.0964848	0.0409025
chr2	68585001	68595000	21	0.107983	0.0494847
chr2	68586001	68596000	23	0.107369	0.0503185
chr2	68587001	68597000	20	0.122923	0.0564448
chr2	68588001	68598000	15	0.162402	0.0851679
chr2	68589001	68599000	13	0.17858	0.110865
chr2	68590001	68600000	13	0.17858	0.110865
chr2	68591001	68601000	14	0.0893737	0.0724572
chr2	68592001	68602000	17	0.114983	0.0753108
chr2	68593001	68603000	20	0.174099	0.106699
chr2	68594001	68604000	25	0.156645	0.0865745
chr2	68595001	68605000	25	0.14274	0.0787247
chr2	68596001	68606000	39	0.156082	0.0851235
chr2	68597001	68607000	44	0.162194	0.0917135
chr2	68598001	68608000	53	0.160097	0.0971241
chr2	68599001	68609000	57	0.159754	0.0976839
chr2	68600001	68610000	67	0.13903	0.0847057
chr2	68601001	68611000	74	0.130953	0.0798186
chr2	68602001	68612000	80	0.11434	0.0690618
chr2	68603001	68613000	82	0.107203	0.0586214
chr2	68604001	68614000	82	0.100967	0.0538222
chr2	68605001	68615000	86	0.098369	0.052855
chr2	68606001	68616000	73	0.0771332	0.0418686
chr2	68607001	68617000	78	0.0652099	0.0359354
chr2	68608001	68618000	78	0.0483764	0.023004
chr2	68609001	68619000	86	0.0354919	0.0193728
chr2	68610001	68620000	80	0.0349969	0.0205045
chr2	68611001	68621000	74	0.0314605	0.0175583
chr2	68612001	68622000	75	0.0316753	0.018258
chr2	68613001	68623000	69	0.0161173	0.0151945
chr2	68614001	68624000	68	0.0151761	0.0155863
chr2	68615001	68625000	71	0.0130911	0.0143755
chr2	68616001	68626000	73	0.0148036	0.0168243
chr2	68617001	68627000	70	0.0102749	0.012446
chr2	68618001	68628000	66	0.0103347	0.0119937
chr2	68619001	68629000	61	0.0938157	0.0497666
chr2	68620001	68630000	60	0.106075	0.059178
chr2	68621001	68631000	59	0.118214	0.0687877
chr2	68622001	68632000	49	0.136526	0.0854203
chr2	68623001	68633000	50	0.174038	0.107117
chr2	68624001	68634000	46	0.192739	0.116113
chr2	68625001	68635000	40	0.223759	0.139669
chr2	68626001	68636000	39	0.231186	0.149818
chr2	68627001	68637000	36	0.28643	0.183249
chr2	68628001	68638000	35	0.313445	0.198099
chr2	68629001	68639000	27	0.272443	0.158908
chr2	68630001	68640000	27	0.288701	0.174483
chr2	68631001	68641000	25	0.286946	0.170847
chr2	68632001	68642000	27	0.29968	0.191457
chr2	68633001	68643000	23	0.274827	0.172459
chr2	68634001	68644000	26	0.288575	0.194519
chr2	68635001	68645000	25	0.29538	0.204125
chr2	68636001	68646000	20	0.324367	0.232391
chr2	68637001	68647000	16	0.313281	0.236787
chr2	68638001	68648000	11	0.337574	0.308743
chr2	68639001	68649000	11	0.337574	0.308743
chr2	68640001	68650000	8	0.325192	0.297391
chr2	68641001	68651000	8	0.325192	0.297391
chr2	68642001	68652000	12	0.313826	0.213799
chr2	68643001	68653000	13	0.314792	0.222331
chr2	68644001	68654000	11	0.324403	0.200258
chr2	68645001	68655000	14	0.345305	0.238615
chr2	68646001	68656000	14	0.345305	0.238615
chr2	68647001	68657000	17	0.364164	0.266848
chr2	68648001	68658000	21	0.360322	0.25897
chr2	68649001	68659000	22	0.359909	0.263071
chr2	68650001	68660000	24	0.352237	0.259023
chr2	68651001	68661000	31	0.331272	0.221722
chr2	68652001	68662000	27	0.354474	0.253812
chr2	68653001	68663000	32	0.37665	0.26319
chr2	68654001	68664000	32	0.36828	0.257721
chr2	68655001	68665000	31	0.369459	0.248263
chr2	68656001	68666000	39	0.3347	0.220897
chr2	68657001	68667000	43	0.325096	0.195072
chr2	68658001	68668000	45	0.297865	0.173871
chr2	68659001	68669000	47	0.300032	0.1706
chr2	68660001	68670000	46	0.299146	0.164092
chr2	68661001	68671000	42	0.299856	0.167522
chr2	68662001	68672000	45	0.256343	0.143669
chr2	68663001	68673000	45	0.276843	0.155672
chr2	68664001	68674000	49	0.376557	0.223153
chr2	68665001	68675000	55	0.432184	0.257811
chr2	68666001	68676000	60	0.534514	0.363072
chr2	68667001	68677000	68	0.589667	0.4488
chr2	68668001	68678000	69	0.622051	0.507609
chr2	68669001	68679000	69	0.631588	0.528352
chr2	68670001	68680000	77	0.626026	0.525146
chr2	68671001	68681000	76	0.630851	0.538504
chr2	68672001	68682000	79	0.652687	0.568203
chr2	68673001	68683000	78	0.667298	0.591088
chr2	68674001	68684000	74	0.662636	0.577188
chr2	68675001	68685000	67	0.660099	0.584372
chr2	68676001	68686000	55	0.65666	0.568252
chr2	68677001	68687000	45	0.649192	0.544877
chr2	68678001	68688000	40	0.632857	0.492925
chr2	68679001	68689000	42	0.602623	0.43933
chr2	68680001	68690000	38	0.61425	0.4466
chr2	68681001	68691000	42	0.615904	0.4533
chr2	68682001	68692000	35	0.585169	0.437202
chr2	68683001	68693000	30	0.543783	0.388376
chr2	68684001	68694000	28	0.543065	0.389746
chr2	68685001	68695000	27	0.542856	0.396188
chr2	68686001	68696000	28	0.519006	0.357389
chr2	68687001	68697000	24	0.445671	0.293343
chr2	68688001	68698000	24	0.438165	0.31299
chr2	68689001	68699000	23	0.422522	0.294545
chr2	68690001	68700000	24	0.321273	0.189764
chr2	68691001	68701000	26	0.19362	0.134555
chr2	68692001	68702000	33	0.173566	0.127977
chr2	68693001	68703000	40	0.180693	0.134215
chr2	68694001	68704000	48	0.188727	0.147091
chr2	68695001	68705000	51	0.183961	0.147134
chr2	68696001	68706000	55	0.18167	0.149759
chr2	68697001	68707000	54	0.183527	0.152495
chr2	68698001	68708000	52	0.18041	0.148482
chr2	68699001	68709000	48	0.188277	0.161436
chr2	68700001	68710000	42	0.195236	0.178838
chr2	68701001	68711000	34	0.1925	0.172492
chr2	68702001	68712000	25	0.196517	0.174659
chr2	68703001	68713000	19	0.186459	0.167376
chr2	68704001	68714000	15	0.315332	0.225557
chr2	68705001	68715000	15	0.31557	0.209802
chr2	68706001	68716000	11	0.368987	0.249932
chr2	68707001	68717000	18	0.286814	0.191531
chr2	68708001	68718000	24	0.30468	0.224136
chr2	68709001	68719000	35	0.333318	0.252186
chr2	68710001	68720000	45	0.333539	0.268849
chr2	68711001	68721000	48	0.33757	0.276053
chr2	68712001	68722000	50	0.337935	0.272472
chr2	68713001	68723000	50	0.340231	0.280385
chr2	68714001	68724000	49	0.308903	0.261769
chr2	68715001	68725000	46	0.319184	0.27354
chr2	68716001	68726000	47	0.321544	0.274094
chr2	68717001	68727000	43	0.350787	0.308214
chr2	68718001	68728000	62	0.311454	0.248289
chr2	68719001	68729000	52	0.299107	0.240114
chr2	68720001	68730000	50	0.300275	0.233736
chr2	68721001	68731000	49	0.286771	0.215133
chr2	68722001	68732000	52	0.269837	0.192325
chr2	68723001	68733000	58	0.24723	0.162045
chr2	68724001	68734000	58	0.238798	0.148145
chr2	68725001	68735000	57	0.234453	0.144043
chr2	68726001	68736000	57	0.247062	0.147012
chr2	68727001	68737000	57	0.232886	0.133763
chr2	68728001	68738000	36	0.21313	0.098485
chr2	68729001	68739000	40	0.190974	0.0879706
chr2	68730001	68740000	37	0.119785	0.036799
chr2	68731001	68741000	40	0.128416	0.0457885
chr2	68732001	68742000	38	0.166513	0.068143
chr2	68733001	68743000	37	0.259143	0.135937
chr2	68734001	68744000	38	0.27119	0.152314
chr2	68735001	68745000	41	0.275887	0.157603
chr2	68736001	68746000	45	0.229639	0.130435
chr2	68737001	68747000	48	0.225908	0.133871
chr2	68738001	68748000	54	0.244463	0.156612
chr2	68739001	68749000	54	0.251354	0.164821
chr2	68740001	68750000	54	0.254032	0.171371
chr2	68741001	68751000	54	0.285742	0.18903
chr2	68742001	68752000	60	0.278308	0.191509
chr2	68743001	68753000	85	0.238909	0.172837
chr2	68744001	68754000	105	0.240307	0.18519
chr2	68745001	68755000	117	0.235843	0.182267
chr2	68746001	68756000	125	0.262192	0.203969
chr2	68747001	68757000	144	0.364576	0.276413
chr2	68748001	68758000	141	0.388494	0.296282
chr2	68749001	68759000	139	0.392467	0.298737
chr2	68750001	68760000	135	0.395534	0.302519
chr2	68751001	68761000	131	0.393392	0.300577
chr2	68752001	68762000	130	0.398666	0.307938
chr2	68753001	68763000	102	0.437741	0.346502
chr2	68754001	68764000	84	0.46189	0.356049
chr2	68755001	68765000	72	0.494222	0.389108
chr2	68756001	68766000	65	0.50193	0.385516
chr2	68757001	68767000	45	0.346481	0.242564
chr2	68758001	68768000	45	0.247925	0.180588
chr2	68759001	68769000	47	0.230228	0.173232
chr2	68760001	68770000	48	0.237798	0.182677
chr2	68761001	68771000	49	0.235715	0.184972
chr2	68762001	68772000	47	0.206324	0.162168
chr2	68763001	68773000	45	0.200114	0.154127
chr2	68764001	68774000	41	0.221597	0.173204
chr2	68765001	68775000	40	0.221534	0.173736
chr2	68766001	68776000	41	0.195287	0.17328
chr2	68767001	68777000	57	0.18759	0.170182
chr2	68768001	68778000	67	0.190425	0.176705
chr2	68769001	68779000	76	0.185545	0.17349
chr2	68770001	68780000	94	0.169953	0.158526
chr2	68771001	68781000	108	0.172737	0.16206
chr2	68772001	68782000	108	0.174301	0.162592
chr2	68773001	68783000	110	0.175813	0.165252
chr2	68774001	68784000	113	0.17501	0.163644
chr2	68775001	68785000	113	0.173542	0.161767
chr2	68776001	68786000	110	0.178042	0.162808
chr2	68777001	68787000	91	0.17549	0.1579
chr2	68778001	68788000	78	0.16399	0.143551
chr2	68779001	68789000	68	0.160301	0.134236
chr2	68780001	68790000	51	0.170718	0.134562
chr2	68781001	68791000	38	0.175677	0.120701
chr2	68782001	68792000	36	0.162915	0.107976
chr2	68783001	68793000	37	0.185168	0.112204
chr2	68784001	68794000	38	0.169245	0.0994168
chr2	68785001	68795000	36	0.168195	0.0966684
chr2	68786001	68796000	30	0.145449	0.0778753
chr2	68787001	68797000	28	0.150139	0.0802115
chr2	68788001	68798000	31	0.173766	0.0962892
chr2	68789001	68799000	31	0.188887	0.107471
chr2	68790001	68800000	32	0.182442	0.104271
chr2	68791001	68801000	31	0.191392	0.107115
chr2	68792001	68802000	29	0.187042	0.0968343
chr2	68793001	68803000	33	0.139122	0.0789994
chr2	68794001	68804000	36	0.173063	0.108995
chr2	68795001	68805000	39	0.210397	0.127755
chr2	68796001	68806000	46	0.259365	0.16156
chr2	68797001	68807000	53	0.280928	0.178198
chr2	68798001	68808000	52	0.318902	0.213611
chr2	68799001	68809000	61	0.338066	0.228106
chr2	68800001	68810000	66	0.346273	0.230467
chr2	68801001	68811000	72	0.33741	0.223486
chr2	68802001	68812000	75	0.343001	0.23019
chr2	68803001	68813000	71	0.370113	0.240277
chr2	68804001	68814000	67	0.376639	0.238696
chr2	68805001	68815000	70	0.357137	0.223603
chr2	68806001	68816000	71	0.333133	0.209379
chr2	68807001	68817000	67	0.318623	0.204195
chr2	68808001	68818000	74	0.288252	0.195833
chr2	68809001	68819000	62	0.231513	0.186701
chr2	68810001	68820000	54	0.238096	0.190388
chr2	68811001	68821000	47	0.236592	0.18732
chr2	68812001	68822000	44	0.217577	0.18267
chr2	68813001	68823000	44	0.22202	0.18264
chr2	68814001	68824000	48	0.29677	0.199672
chr2	68815001	68825000	47	0.34505	0.230278
chr2	68816001	68826000	40	0.350833	0.228702
chr2	68817001	68827000	38	0.346055	0.225318
chr2	68818001	68828000	25	0.347798	0.206971
chr2	68819001	68829000	31	0.318738	0.191867
chr2	68820001	68830000	35	0.301223	0.183582
chr2	68821001	68831000	37	0.289034	0.177919
chr2	68822001	68832000	38	0.288324	0.176364
chr2	68823001	68833000	35	0.295504	0.184424
chr2	68824001	68834000	27	0.251998	0.171168
chr2	68825001	68835000	27	0.163471	0.129305
chr2	68826001	68836000	28	0.168864	0.142713
chr2	68827001	68837000	29	0.163296	0.137059
chr2	68828001	68838000	30	0.159022	0.133947
chr2	68829001	68839000	31	0.105704	0.114057
chr2	68830001	68840000	33	0.103951	0.110197
chr2	68831001	68841000	37	0.10907	0.112944
chr2	68832001	68842000	39	0.102042	0.109561
chr2	68833001	68843000	47	0.10324	0.109151
chr2	68834001	68844000	51	0.113002	0.110538
chr2	68835001	68845000	47	0.107239	0.102003
chr2	68836001	68846000	47	0.195981	0.125819
chr2	68837001	68847000	47	0.190421	0.119687
chr2	68838001	68848000	53	0.267115	0.133065
chr2	68839001	68849000	57	0.315511	0.171195
chr2	68840001	68850000	67	0.320008	0.206569
chr2	68841001	68851000	71	0.298578	0.211379
chr2	68842001	68852000	79	0.275656	0.207491
chr2	68843001	68853000	78	0.268066	0.207426
chr2	68844001	68854000	87	0.238314	0.193659
chr2	68845001	68855000	96	0.221934	0.178687
chr2	68846001	68856000	98	0.189179	0.159048
chr2	68847001	68857000	99	0.207376	0.174309
chr2	68848001	68858000	92	0.181822	0.171584
chr2	68849001	68859000	80	0.161686	0.156936
chr2	68850001	68860000	63	0.13606	0.124217
chr2	68851001	68861000	52	0.129659	0.115083
chr2	68852001	68862000	39	0.125362	0.103782
chr2	68853001	68863000	32	0.15263	0.115412
chr2	68854001	68864000	18	0.20302	0.137391
chr2	68855001	68865000	9	0.320165	0.258338
chr2	68856001	68866000	6	0.612818	0.530935
chr2	68857001	68867000	3	0.689721	0.527784
chr2	68858001	68868000	3	0.689721	0.527784
chr2	68859001	68869000	7	0.402572	0.270083
chr2	68860001	68870000	15	0.237156	0.156555
chr2	68861001	68871000	22	0.177557	0.114109
chr2	68862001	68872000	31	0.138112	0.0882627
chr2	68863001	68873000	39	0.0973799	0.06438
chr2	68864001	68874000	44	0.0920959	0.0623596
chr2	68865001	68875000	52	0.11175	0.0986596
chr2	68866001	68876000	55	0.0774558	0.0909413
chr2	68867001	68877000	64	0.10604	0.120703
chr2	68868001	68878000	73	0.116189	0.137469
chr2	68869001	68879000	81	0.138928	0.159844
chr2	68870001	68880000	79	0.158693	0.181101
chr2	68871001	68881000	73	0.172157	0.194407
chr2	68872001	68882000	79	0.232547	0.233277
chr2	68873001	68883000	108	0.274381	0.273669
chr2	68874001	68884000	121	0.288108	0.286983
chr2	68875001	68885000	122	0.285968	0.287375
chr2	68876001	68886000	132	0.292466	0.292465
chr2	68877001	68887000	134	0.28866	0.287654
chr2	68878001	68888000	130	0.302537	0.291255
chr2	68879001	68889000	122	0.301559	0.289424
chr2	68880001	68890000	117	0.298739	0.286394
chr2	68881001	68891000	116	0.302143	0.28846
chr2	68882001	68892000	102	0.296149	0.285012
chr2	68883001	68893000	66	0.278716	0.268821
chr2	68884001	68894000	48	0.277731	0.257092
chr2	68885001	68895000	38	0.282685	0.249424
chr2	68886001	68896000	24	0.268501	0.214812
chr2	68887001	68897000	13	0.263532	0.191692
chr2	68888001	68898000	8	0.128599	0.108033
chr2	68889001	68899000	4	0.0496806	0.0495707
chr2	68890001	68900000	12	0.120137	0.12137
chr2	68891001	68901000	21	0.111551	0.108929
chr2	68892001	68902000	23	0.108571	0.105307
chr2	68893001	68903000	27	0.0792283	0.0824074
chr2	68894001	68904000	33	0.065601	0.0704684
chr2	68895001	68905000	42	0.0478551	0.0516271
chr2	68896001	68906000	47	0.0388065	0.0433705
chr2	68897001	68907000	64	0.0316989	0.0346521
chr2	68898001	68908000	68	0.0275828	0.0310385
chr2	68899001	68909000	77	0.0210346	0.024682
chr2	68900001	68910000	80	0.00614309	0.00946343
chr2	68901001	68911000	84	-0.00182859	-0.000573103
chr2	68902001	68912000	94	-0.00282069	-0.00106923
chr2	68903001	68913000	110	-0.00105838	-0.000567323
chr2	68904001	68914000	118	1.39235e-05	-0.000326282
chr2	68905001	68915000	115	0.00357194	0.00250199
chr2	68906001	68916000	119	0.00759437	0.00667894
chr2	68907001	68917000	105	0.0084959	0.0066507
chr2	68908001	68918000	110	0.0135308	0.0115684
chr2	68909001	68919000	113	0.0297311	0.024862
chr2	68910001	68920000	111	0.0423947	0.0350681
chr2	68911001	68921000	99	0.047008	0.0387161
chr2	68912001	68922000	89	0.05267	0.0439558
chr2	68913001	68923000	71	0.0762569	0.0655038
chr2	68914001	68924000	61	0.094618	0.0826787
chr2	68915001	68925000	63	0.105067	0.0908137
chr2	68916001	68926000	55	0.115294	0.0973328
chr2	68917001	68927000	55	0.121926	0.105923
chr2	68918001	68928000	48	0.136429	0.112576
chr2	68919001	68929000	37	0.14484	0.11499
chr2	68920001	68930000	29	0.15938	0.122
chr2	68921001	68931000	34	0.16639	0.13218
chr2	68922001	68932000	36	0.183863	0.149889
chr2	68923001	68933000	41	0.17834	0.150374
chr2	68924001	68934000	48	0.185721	0.151571
chr2	68925001	68935000	44	0.189365	0.157577
chr2	68926001	68936000	48	0.206382	0.171368
chr2	68927001	68937000	51	0.205039	0.170622
chr2	68928001	68938000	60	0.20153	0.170238
chr2	68929001	68939000	64	0.187532	0.158979
chr2	68930001	68940000	72	0.162275	0.137655
chr2	68931001	68941000	71	0.153928	0.129806
chr2	68932001	68942000	74	0.14136	0.119222
chr2	68933001	68943000	67	0.131961	0.109214
chr2	68934001	68944000	61	0.1309	0.109191
chr2	68935001	68945000	66	0.144746	0.113092
chr2	68936001	68946000	70	0.124533	0.0996624
chr2	68937001	68947000	84	0.13568	0.123165
chr2	68938001	68948000	80	0.131306	0.122617
chr2	68939001	68949000	82	0.134093	0.120937
chr2	68940001	68950000	78	0.151639	0.132644
chr2	68941001	68951000	73	0.15829	0.138615
chr2	68942001	68952000	66	0.166565	0.144904
chr2	68943001	68953000	66	0.168508	0.145061
chr2	68944001	68954000	61	0.160464	0.141043
chr2	68945001	68955000	53	0.141412	0.141176
chr2	68946001	68956000	48	0.144015	0.139588
chr2	68947001	68957000	31	0.113885	0.0982731
chr2	68948001	68958000	24	0.107387	0.0843938
chr2	68949001	68959000	18	0.123684	0.0998009
chr2	68950001	68960000	15	0.123181	0.10001
chr2	68951001	68961000	15	0.123181	0.10001
chr2	68952001	68962000	17	0.107166	0.0929184
chr2	68953001	68963000	19	0.133884	0.10735
chr2	68954001	68964000	21	0.122535	0.0986108
chr2	68955001	68965000	23	0.100803	0.0793033
chr2	68956001	68966000	22	0.10922	0.104716
chr2	68957001	68967000	24	0.116931	0.120673
chr2	68958001	68968000	27	0.187109	0.150212
chr2	68959001	68969000	27	0.193153	0.162466
chr2	68960001	68970000	34	0.136252	0.120211
chr2	68961001	68971000	36	0.126425	0.112271
chr2	68962001	68972000	38	0.110838	0.104232
chr2	68963001	68973000	41	0.0989051	0.0971672
chr2	68964001	68974000	44	0.0860952	0.0877035
chr2	68965001	68975000	43	0.0885246	0.0968712
chr2	68966001	68976000	45	0.0737756	0.0788688
chr2	68967001	68977000	44	0.0483324	0.0543021
chr2	68968001	68978000	48	0.0128411	0.0332555
chr2	68969001	68979000	52	0.0847426	0.0637988
chr2	68970001	68980000	45	0.103955	0.0828192
chr2	68971001	68981000	47	0.112657	0.0848479
chr2	68972001	68982000	45	0.122369	0.0833372
chr2	68973001	68983000	43	0.131342	0.0867746
chr2	68974001	68984000	45	0.158163	0.10766
chr2	68975001	68985000	48	0.158529	0.0981906
chr2	68976001	68986000	48	0.166914	0.106608
chr2	68977001	68987000	48	0.171502	0.102685
chr2	68978001	68988000	44	0.178665	0.105885
chr2	68979001	68989000	46	0.123112	0.0782656
chr2	68980001	68990000	50	0.118833	0.0729841
chr2	68981001	68991000	51	0.136809	0.0872965
chr2	68982001	68992000	54	0.140785	0.0957457
chr2	68983001	68993000	53	0.131311	0.0894468
chr2	68984001	68994000	52	0.109349	0.0750084
chr2	68985001	68995000	56	0.0903669	0.0671727
chr2	68986001	68996000	56	0.0793519	0.0602081
chr2	68987001	68997000	57	0.0728017	0.0572103
chr2	68988001	68998000	66	0.0620269	0.0505875
chr2	68989001	68999000	70	0.0426071	0.0326207
chr2	68990001	69000000	79	0.0321518	0.0250125
chr2	68991001	69001000	81	0.0139355	0.010529
chr2	68992001	69002000	86	0.00423496	0.00115947
chr2	68993001	69003000	93	0.00516982	0.00244533
chr2	68994001	69004000	98	0.00348389	0.000270841
chr2	68995001	69005000	91	0.00341355	3.76276e-05
chr2	68996001	69006000	86	0.0048164	0.00109727
chr2	68997001	69007000	81	0.00627358	0.00263747
chr2	68998001	69008000	69	0.00413071	0.000567822
chr2	68999001	69009000	58	0.00434607	0.00145895
chr2	69000001	69010000	42	-0.000668502	-0.00317757
chr2	69001001	69011000	42	0.0021435	-0.000853962
chr2	69002001	69012000	40	0.00569321	0.00268424
chr2	69003001	69013000	39	0.0048821	0.00117632
chr2	69004001	69014000	36	0.00338856	-0.000682764
chr2	69005001	69015000	40	0.00867299	0.00404456
chr2	69006001	69016000	46	0.00463404	0.0010425
chr2	69007001	69017000	56	0.00340543	-6.88354e-05
chr2	69008001	69018000	63	0.00347673	0.000838656
chr2	69009001	69019000	71	0.00228609	-0.000238769
chr2	69010001	69020000	71	0.00228609	-0.000238769
chr2	69011001	69021000	65	0.00258611	-5.0442e-05
chr2	69012001	69022000	56	0.00117333	-0.00106107
chr2	69013001	69023000	51	0.0137663	0.0134658
chr2	69014001	69024000	47	0.0251688	0.024
chr2	69015001	69025000	55	0.0382169	0.0336111
chr2	69016001	69026000	59	0.0440748	0.0379048
chr2	69017001	69027000	58	0.0545326	0.0523585
chr2	69018001	69028000	58	0.0608806	0.0561296
chr2	69019001	69029000	53	0.0719304	0.0677379
chr2	69020001	69030000	60	0.0694386	0.0677057
chr2	69021001	69031000	65	0.0709714	0.0721563
chr2	69022001	69032000	69	0.071273	0.0738541
chr2	69023001	69033000	71	0.0651389	0.0695095
chr2	69024001	69034000	74	0.0588988	0.0678293
chr2	69025001	69035000	63	0.0472276	0.0651527
chr2	69026001	69036000	57	0.0508408	0.0735805
chr2	69027001	69037000	54	0.0611116	0.0826747
chr2	69028001	69038000	53	0.0565917	0.0795533
chr2	69029001	69039000	58	0.0591164	0.083838
chr2	69030001	69040000	58	0.0639385	0.0873678
chr2	69031001	69041000	55	0.0596592	0.082484
chr2	69032001	69042000	59	0.0571532	0.0747649
chr2	69033001	69043000	56	0.0486493	0.0669082
chr2	69034001	69044000	54	0.0559688	0.0708771
chr2	69035001	69045000	57	0.0528425	0.0677785
chr2	69036001	69046000	66	0.0691662	0.0740786
chr2	69037001	69047000	64	0.0589461	0.0600849
chr2	69038001	69048000	63	0.0692177	0.0688405
chr2	69039001	69049000	58	0.0659394	0.0580207
chr2	69040001	69050000	55	0.0592303	0.0470836
chr2	69041001	69051000	54	0.0596128	0.0457438
chr2	69042001	69052000	49	0.0576781	0.0434533
chr2	69043001	69053000	56	0.0501282	0.0354327
chr2	69044001	69054000	56	0.0404232	0.0259688
chr2	69045001	69055000	55	0.0459879	0.0273737
chr2	69046001	69056000	48	0.00701533	0.00120022
chr2	69047001	69057000	49	0.0073828	0.00140735
chr2	69048001	69058000	50	-0.00752529	-0.00834734
chr2	69049001	69059000	51	-0.00755274	-0.00835314
chr2	69050001	69060000	52	-0.00206733	-0.00130975
chr2	69051001	69061000	57	0.014203	0.00689889
chr2	69052001	69062000	62	0.00620221	0.00146832
chr2	69053001	69063000	55	0.0103683	0.00522613
chr2	69054001	69064000	58	0.00213714	-0.00126973
chr2	69055001	69065000	58	0.00204409	-0.00219877
chr2	69056001	69066000	58	0.00958935	0.00637544
chr2	69057001	69067000	59	0.0235565	0.0222132
chr2	69058001	69068000	58	0.0321448	0.0341244
chr2	69059001	69069000	58	0.0446088	0.0456349
chr2	69060001	69070000	56	0.0474249	0.048299
chr2	69061001	69071000	58	0.047063	0.0584035
chr2	69062001	69072000	76	0.0838083	0.0870804
chr2	69063001	69073000	81	0.0988526	0.0950129
chr2	69064001	69074000	88	0.129014	0.10718
chr2	69065001	69075000	93	0.138956	0.115005
chr2	69066001	69076000	92	0.147626	0.118232
chr2	69067001	69077000	91	0.154289	0.122235
chr2	69068001	69078000	90	0.158302	0.12432
chr2	69069001	69079000	94	0.161621	0.128314
chr2	69070001	69080000	101	0.15579	0.123453
chr2	69071001	69081000	106	0.197411	0.13522
chr2	69072001	69082000	88	0.209873	0.143391
chr2	69073001	69083000	88	0.205272	0.142759
chr2	69074001	69084000	78	0.208322	0.152789
chr2	69075001	69085000	82	0.210174	0.154965
chr2	69076001	69086000	82	0.208065	0.155376
chr2	69077001	69087000	79	0.224415	0.159277
chr2	69078001	69088000	80	0.242274	0.16832
chr2	69079001	69089000	75	0.241515	0.165756
chr2	69080001	69090000	66	0.254798	0.176447
chr2	69081001	69091000	56	0.244709	0.170183
chr2	69082001	69092000	62	0.238878	0.175602
chr2	69083001	69093000	61	0.248606	0.18889
chr2	69084001	69094000	56	0.25941	0.193014
chr2	69085001	69095000	42	0.277284	0.208968
chr2	69086001	69096000	37	0.290941	0.219525
chr2	69087001	69097000	35	0.261745	0.203058
chr2	69088001	69098000	30	0.220271	0.181926
chr2	69089001	69099000	27	0.228301	0.185949
chr2	69090001	69100000	26	0.241242	0.195476
chr2	69091001	69101000	22	0.193424	0.191129
chr2	69092001	69102000	18	0.218659	0.194403
chr2	69093001	69103000	14	0.235484	0.180417
chr2	69094001	69104000	14	0.235484	0.180417
chr2	69095001	69105000	14	0.235484	0.180417
chr2	69096001	69106000	14	0.235484	0.180417
chr2	69097001	69107000	16	0.295845	0.21835
chr2	69098001	69108000	21	0.231258	0.18665
chr2	69099001	69109000	34	0.21791	0.151161
chr2	69100001	69110000	38	0.213516	0.149246
chr2	69101001	69111000	40	0.212015	0.150716
chr2	69102001	69112000	31	0.198381	0.134524
chr2	69103001	69113000	30	0.188172	0.126476
chr2	69104001	69114000	32	0.178899	0.122315
chr2	69105001	69115000	33	0.176431	0.11748
chr2	69106001	69116000	35	0.178477	0.122872
chr2	69107001	69117000	35	0.205551	0.125552
chr2	69108001	69118000	32	0.244435	0.133721
chr2	69109001	69119000	21	0.266997	0.14938
chr2	69110001	69120000	20	0.307078	0.164518
chr2	69111001	69121000	21	0.272499	0.141821
chr2	69112001	69122000	21	0.274162	0.146484
chr2	69113001	69123000	20	0.252304	0.140205
chr2	69114001	69124000	25	0.219311	0.121808
chr2	69115001	69125000	26	0.202473	0.120208
chr2	69116001	69126000	25	0.199592	0.106735
chr2	69117001	69127000	23	0.113261	0.0698623
chr2	69118001	69128000	21	0.0919231	0.0617149
chr2	69119001	69129000	26	0.137268	0.0958574
chr2	69120001	69130000	26	0.11159	0.0799288
chr2	69121001	69131000	24	0.122085	0.0836314
chr2	69122001	69132000	25	0.13804	0.0904699
chr2	69123001	69133000	27	0.140056	0.0974255
chr2	69124001	69134000	20	0.163152	0.113479
chr2	69125001	69135000	18	0.184101	0.123703
chr2	69126001	69136000	17	0.187028	0.132939
chr2	69127001	69137000	18	0.181083	0.130095
chr2	69128001	69138000	21	0.202312	0.143029
chr2	69129001	69139000	14	0.185375	0.123542
chr2	69130001	69140000	14	0.215533	0.146731
chr2	69131001	69141000	16	0.200279	0.125487
chr2	69132001	69142000	15	0.174518	0.114075
chr2	69133001	69143000	12	0.322099	0.158107
chr2	69134001	69144000	12	0.322099	0.158107
chr2	69135001	69145000	13	0.280279	0.145665
chr2	69136001	69146000	14	0.319992	0.181601
chr2	69137001	69147000	14	0.384515	0.225621
chr2	69138001	69148000	16	0.34736	0.254723
chr2	69139001	69149000	32	0.228951	0.168351
chr2	69140001	69150000	37	0.186905	0.139264
chr2	69141001	69151000	40	0.16999	0.133499
chr2	69142001	69152000	49	0.150287	0.115079
chr2	69143001	69153000	56	0.115511	0.0912058
chr2	69144001	69154000	63	0.104454	0.0803494
chr2	69145001	69155000	72	0.0918255	0.069869
chr2	69146001	69156000	73	0.0795751	0.0584369
chr2	69147001	69157000	88	0.0586284	0.0427984
chr2	69148001	69158000	103	0.0281556	0.0187739
chr2	69149001	69159000	99	0.00793984	0.00495524
chr2	69150001	69160000	103	0.00406293	0.0015291
chr2	69151001	69161000	108	0.00344339	0.00102799
chr2	69152001	69162000	112	0.000985223	-0.00111759
chr2	69153001	69163000	114	0.00191486	-0.000414637
chr2	69154001	69164000	119	0.00233903	0.000100208
chr2	69155001	69165000	126	0.00213437	0.000118888
chr2	69156001	69166000	136	0.0031745	0.00148029
chr2	69157001	69167000	135	0.00377679	0.00176398
chr2	69158001	69168000	116	0.00506536	0.00355102
chr2	69159001	69169000	107	0.00542435	0.00371178
chr2	69160001	69170000	98	0.00978871	0.00634092
chr2	69161001	69171000	89	0.0203732	0.011378
chr2	69162001	69172000	80	0.022102	0.0118972
chr2	69163001	69173000	94	0.0140787	0.00535169
chr2	69164001	69174000	111	0.0112976	0.00398725
chr2	69165001	69175000	120	0.00804283	0.000194904
chr2	69166001	69176000	122	0.00879146	0.00116223
chr2	69167001	69177000	114	0.00923667	0.00158492
chr2	69168001	69178000	115	0.0108079	0.00347734
chr2	69169001	69179000	119	0.0169799	0.00972206
chr2	69170001	69180000	133	0.0754935	0.0427735
chr2	69171001	69181000	144	0.0871762	0.0526492
chr2	69172001	69182000	155	0.114266	0.0747617
chr2	69173001	69183000	135	0.137117	0.0944635
chr2	69174001	69184000	106	0.169634	0.120749
chr2	69175001	69185000	83	0.215055	0.166726
chr2	69176001	69186000	69	0.250856	0.197818
chr2	69177001	69187000	62	0.271335	0.215731
chr2	69178001	69188000	68	0.268194	0.208164
chr2	69179001	69189000	81	0.264166	0.202864
chr2	69180001	69190000	68	0.22138	0.175268
chr2	69181001	69191000	66	0.215593	0.174221
chr2	69182001	69192000	64	0.160657	0.13483
chr2	69183001	69193000	64	0.15853	0.131726
chr2	69184001	69194000	79	0.176921	0.147938
chr2	69185001	69195000	95	0.146903	0.121991
chr2	69186001	69196000	111	0.147526	0.122676
chr2	69187001	69197000	127	0.146177	0.122453
chr2	69188001	69198000	131	0.146176	0.123411
chr2	69189001	69199000	125	0.142394	0.123745
chr2	69190001	69200000	141	0.150416	0.132808
chr2	69191001	69201000	146	0.14791	0.12994
chr2	69192001	69202000	144	0.15365	0.135351
chr2	69193001	69203000	151	0.157587	0.138568
chr2	69194001	69204000	147	0.153522	0.135362
chr2	69195001	69205000	136	0.187345	0.163403
chr2	69196001	69206000	132	0.190076	0.165603
chr2	69197001	69207000	118	0.193088	0.168357
chr2	69198001	69208000	110	0.200782	0.176525
chr2	69199001	69209000	108	0.205752	0.177217
chr2	69200001	69210000	94	0.201496	0.171369
chr2	69201001	69211000	88	0.200808	0.170278
chr2	69202001	69212000	87	0.221168	0.183491
chr2	69203001	69213000	83	0.204675	0.166445
chr2	69204001	69214000	78	0.185019	0.147933
chr2	69205001	69215000	78	0.143077	0.118414
chr2	69206001	69216000	72	0.148267	0.127428
chr2	69207001	69217000	81	0.138407	0.118804
chr2	69208001	69218000	90	0.116979	0.100711
chr2	69209001	69219000	87	0.0962836	0.0834653
chr2	69210001	69220000	84	0.0951634	0.0811557
chr2	69211001	69221000	82	0.0865065	0.0715808
chr2	69212001	69222000	72	0.0520431	0.0507333
chr2	69213001	69223000	71	0.0843226	0.0698081
chr2	69214001	69224000	75	0.116575	0.0926139
chr2	69215001	69225000	77	0.114286	0.0905014
chr2	69216001	69226000	80	0.102893	0.0778279
chr2	69217001	69227000	74	0.108678	0.0806822
chr2	69218001	69228000	71	0.128984	0.0935606
chr2	69219001	69229000	67	0.147514	0.103889
chr2	69220001	69230000	73	0.142141	0.103997
chr2	69221001	69231000	70	0.140988	0.107755
chr2	69222001	69232000	77	0.140984	0.10834
chr2	69223001	69233000	75	0.124711	0.1001
chr2	69224001	69234000	73	0.104983	0.0835679
chr2	69225001	69235000	65	0.123653	0.096466
chr2	69226001	69236000	59	0.142159	0.108728
chr2	69227001	69237000	54	0.149085	0.116318
chr2	69228001	69238000	45	0.161521	0.127428
chr2	69229001	69239000	41	0.168468	0.136911
chr2	69230001	69240000	32	0.195515	0.154023
chr2	69231001	69241000	28	0.251448	0.19888
chr2	69232001	69242000	21	0.333413	0.242856
chr2	69233001	69243000	19	0.351494	0.260786
chr2	69234001	69244000	11	0.47851	0.401577
chr2	69235001	69245000	9	0.468125	0.412565
chr2	69236001	69246000	8	0.43339	0.335156
chr2	69237001	69247000	8	0.43339	0.335156
chr2	69238001	69248000	7	0.393946	0.289861
chr2	69239001	69249000	7	0.38149	0.277111
chr2	69240001	69250000	7	0.38149	0.277111
chr2	69241001	69251000	9	0.402227	0.27166
chr2	69242001	69252000	12	0.380723	0.259141
chr2	69243001	69253000	21	0.57779	0.46523
chr2	69244001	69254000	28	0.594346	0.499598
chr2	69245001	69255000	38	0.626129	0.552851
chr2	69246001	69256000	37	0.629949	0.570554
chr2	69247001	69257000	38	0.625627	0.555234
chr2	69248001	69258000	45	0.574014	0.498264
chr2	69249001	69259000	46	0.575643	0.491248
chr2	69250001	69260000	46	0.575643	0.491248
chr2	69251001	69261000	44	0.568345	0.486001
chr2	69252001	69262000	40	0.577402	0.499151
chr2	69253001	69263000	34	0.472004	0.380474
chr2	69254001	69264000	33	0.369379	0.269615
chr2	69255001	69265000	29	0.101691	0.0630967
chr2	69256001	69266000	30	0.0962703	0.0577381
chr2	69257001	69267000	34	0.0811915	0.0478766
chr2	69258001	69268000	33	0.0177818	0.00728584
chr2	69259001	69269000	35	-0.00884023	-0.00434843
chr2	69260001	69270000	36	-0.00962562	-0.00519197
chr2	69261001	69271000	38	-0.00950304	-0.00534964
chr2	69262001	69272000	41	-0.0110688	-0.0064082
chr2	69263001	69273000	41	-0.0122095	-0.00739236
chr2	69264001	69274000	41	-0.0172099	-0.0124299
chr2	69265001	69275000	41	-0.0193194	-0.0130787
chr2	69266001	69276000	50	-0.0211538	-0.0155311
chr2	69267001	69277000	47	-0.0201263	-0.0144772
chr2	69268001	69278000	44	-0.0228208	-0.0165119
chr2	69269001	69279000	47	-0.0260801	-0.020697
chr2	69270001	69280000	49	-0.0264778	-0.0212692
chr2	69271001	69281000	60	-0.028938	-0.0244528
chr2	69272001	69282000	64	-0.0292853	-0.0252934
chr2	69273001	69283000	72	0.00972222	-0.00431243
chr2	69274001	69284000	66	0.0115417	-0.00430382
chr2	69275001	69285000	62	0.0159839	-0.000495814
chr2	69276001	69286000	52	0.0251352	0.00716493
chr2	69277001	69287000	53	0.0338144	0.0115556
chr2	69278001	69288000	62	0.0530091	0.0283059
chr2	69279001	69289000	78	0.0353968	0.0161677
chr2	69280001	69290000	79	0.0396067	0.0208491
chr2	69281001	69291000	77	0.042229	0.0238368
chr2	69282001	69292000	77	0.0433396	0.0259852
chr2	69283001	69293000	81	0.00884519	0.00413953
chr2	69284001	69294000	97	0.00734238	0.00348683
chr2	69285001	69295000	113	0.00591508	0.00292366
chr2	69286001	69296000	122	0.00355315	0.000255476
chr2	69287001	69297000	130	0.000924274	-0.000880953
chr2	69288001	69298000	126	-0.0114877	-0.00974234
chr2	69289001	69299000	114	0.028862	0.0170802
chr2	69290001	69300000	116	0.0417129	0.0245339
chr2	69291001	69301000	111	0.0656742	0.0411253
chr2	69292001	69302000	106	0.070063	0.0444207
chr2	69293001	69303000	96	0.100095	0.0670926
chr2	69294001	69304000	85	0.118119	0.0800656
chr2	69295001	69305000	70	0.147424	0.102033
chr2	69296001	69306000	66	0.193115	0.140627
chr2	69297001	69307000	62	0.209667	0.158484
chr2	69298001	69308000	61	0.224524	0.179521
chr2	69299001	69309000	51	0.217293	0.166781
chr2	69300001	69310000	50	0.201597	0.159866
chr2	69301001	69311000	46	0.204982	0.166083
chr2	69302001	69312000	49	0.216898	0.173187
chr2	69303001	69313000	45	0.223316	0.178456
chr2	69304001	69314000	53	0.20226	0.167157
chr2	69305001	69315000	52	0.198584	0.164045
chr2	69306001	69316000	51	0.182046	0.15224
chr2	69307001	69317000	47	0.200332	0.171561
chr2	69308001	69318000	43	0.200739	0.168851
chr2	69309001	69319000	47	0.218254	0.189683
chr2	69310001	69320000	44	0.220165	0.187713
chr2	69311001	69321000	41	0.208321	0.174583
chr2	69312001	69322000	36	0.198815	0.172597
chr2	69313001	69323000	33	0.192546	0.163759
chr2	69314001	69324000	20	0.247258	0.210381
chr2	69315001	69325000	22	0.235497	0.200527
chr2	69316001	69326000	23	0.183439	0.145163
chr2	69317001	69327000	23	0.147761	0.110777
chr2	69318001	69328000	32	0.0989167	0.0757822
chr2	69319001	69329000	39	0.0370081	0.0260553
chr2	69320001	69330000	44	0.0354347	0.0259941
chr2	69321001	69331000	47	0.0316373	0.0213398
chr2	69322001	69332000	52	0.0326652	0.022673
chr2	69323001	69333000	52	0.0326652	0.022673
chr2	69324001	69334000	53	0.0323778	0.0217871
chr2	69325001	69335000	49	0.0271242	0.0157554
chr2	69326001	69336000	58	0.0829469	0.0610497
chr2	69327001	69337000	67	0.0851724	0.0636651
chr2	69328001	69338000	64	0.137067	0.103286
chr2	69329001	69339000	60	0.153266	0.117761
chr2	69330001	69340000	59	0.174057	0.145757
chr2	69331001	69341000	60	0.177633	0.155576
chr2	69332001	69342000	58	0.190904	0.156854
chr2	69333001	69343000	61	0.195858	0.166434
chr2	69334001	69344000	65	0.184197	0.158598
chr2	69335001	69345000	70	0.192594	0.164152
chr2	69336001	69346000	59	0.181617	0.16013
chr2	69337001	69347000	49	0.199695	0.174384
chr2	69338001	69348000	45	0.170445	0.153239
chr2	69339001	69349000	41	0.182953	0.161532
chr2	69340001	69350000	40	0.182987	0.140437
chr2	69341001	69351000	38	0.200403	0.150481
chr2	69342001	69352000	43	0.252482	0.200185
chr2	69343001	69353000	43	0.283144	0.212816
chr2	69344001	69354000	41	0.313617	0.242427
chr2	69345001	69355000	39	0.333797	0.258864
chr2	69346001	69356000	41	0.364638	0.287266
chr2	69347001	69357000	45	0.378822	0.308553
chr2	69348001	69358000	42	0.382259	0.323192
chr2	69349001	69359000	44	0.381488	0.316036
chr2	69350001	69360000	56	0.390352	0.29634
chr2	69351001	69361000	58	0.388494	0.289946
chr2	69352001	69362000	52	0.380144	0.277342
chr2	69353001	69363000	54	0.363467	0.269607
chr2	69354001	69364000	53	0.368307	0.269614
chr2	69355001	69365000	54	0.347598	0.250766
chr2	69356001	69366000	51	0.322236	0.216216
chr2	69357001	69367000	47	0.29949	0.193337
chr2	69358001	69368000	51	0.282403	0.185263
chr2	69359001	69369000	50	0.276874	0.188949
chr2	69360001	69370000	42	0.203411	0.164815
chr2	69361001	69371000	44	0.179598	0.147395
chr2	69362001	69372000	45	0.171658	0.143857
chr2	69363001	69373000	46	0.135711	0.111672
chr2	69364001	69374000	45	0.120751	0.101213
chr2	69365001	69375000	41	0.11258	0.0967011
chr2	69366001	69376000	39	0.114403	0.102515
chr2	69367001	69377000	39	0.115926	0.101058
chr2	69368001	69378000	35	0.10477	0.0865163
chr2	69369001	69379000	36	0.131712	0.0969345
chr2	69370001	69380000	35	0.156285	0.101166
chr2	69371001	69381000	35	0.182864	0.118237
chr2	69372001	69382000	34	0.187242	0.114823
chr2	69373001	69383000	30	0.207043	0.13102
chr2	69374001	69384000	29	0.208064	0.13316
chr2	69375001	69385000	29	0.208064	0.13316
chr2	69376001	69386000	31	0.200004	0.122346
chr2	69377001	69387000	34	0.258209	0.164751
chr2	69378001	69388000	35	0.274697	0.187044
chr2	69379001	69389000	33	0.325769	0.226986
chr2	69380001	69390000	31	0.332611	0.232981
chr2	69381001	69391000	28	0.347979	0.219046
chr2	69382001	69392000	28	0.340666	0.214227
chr2	69383001	69393000	29	0.386605	0.24426
chr2	69384001	69394000	32	0.37477	0.218763
chr2	69385001	69395000	33	0.380138	0.226417
chr2	69386001	69396000	33	0.41933	0.249965
chr2	69387001	69397000	30	0.411842	0.237011
chr2	69388001	69398000	28	0.420371	0.221002
chr2	69389001	69399000	26	0.407081	0.20186
chr2	69390001	69400000	24	0.461008	0.2239
chr2	69391001	69401000	21	0.496117	0.256444
chr2	69392001	69402000	20	0.506653	0.269399
chr2	69393001	69403000	19	0.43683	0.207986
chr2	69394001	69404000	17	0.46137	0.236646
chr2	69395001	69405000	20	0.429117	0.245961
chr2	69396001	69406000	22	0.383284	0.247008
chr2	69397001	69407000	21	0.364755	0.243339
chr2	69398001	69408000	25	0.342671	0.238283
chr2	69399001	69409000	27	0.326741	0.207926
chr2	69400001	69410000	31	0.270696	0.168277
chr2	69401001	69411000	32	0.284722	0.183003
chr2	69402001	69412000	31	0.292801	0.187125
chr2	69403001	69413000	30	0.305729	0.206213
chr2	69404001	69414000	30	0.305468	0.215649
chr2	69405001	69415000	28	0.281504	0.194811
chr2	69406001	69416000	26	0.273917	0.192602
chr2	69407001	69417000	32	0.301282	0.218186
chr2	69408001	69418000	28	0.309736	0.219605
chr2	69409001	69419000	25	0.280569	0.210481
chr2	69410001	69420000	19	0.350389	0.28746
chr2	69411001	69421000	20	0.315948	0.257356
chr2	69412001	69422000	22	0.338865	0.273694
chr2	69413001	69423000	24	0.350918	0.27625
chr2	69414001	69424000	23	0.355793	0.27647
chr2	69415001	69425000	23	0.366713	0.278002
chr2	69416001	69426000	21	0.361437	0.274019
chr2	69417001	69427000	17	0.266149	0.205516
chr2	69418001	69428000	16	0.268682	0.219103
chr2	69419001	69429000	19	0.290525	0.201695
chr2	69420001	69430000	17	0.281269	0.193451
chr2	69421001	69431000	17	0.299988	0.193762
chr2	69422001	69432000	19	0.224374	0.13625
chr2	69423001	69433000	17	0.240424	0.131517
chr2	69424001	69434000	19	0.302894	0.160318
chr2	69425001	69435000	23	0.261728	0.134982
chr2	69426001	69436000	22	0.265973	0.131779
chr2	69427001	69437000	20	0.303927	0.136463
chr2	69428001	69438000	22	0.265107	0.120517
chr2	69429001	69439000	19	0.255672	0.120592
chr2	69430001	69440000	19	0.255672	0.120592
chr2	69431001	69441000	26	0.231162	0.126585
chr2	69432001	69442000	24	0.225029	0.129112
chr2	69433001	69443000	25	0.158778	0.093515
chr2	69434001	69444000	23	0.0987989	0.0664185
chr2	69435001	69445000	28	0.0918632	0.0711838
chr2	69436001	69446000	29	0.0915732	0.0678388
chr2	69437001	69447000	36	0.0760884	0.060312
chr2	69438001	69448000	40	0.0987213	0.083316
chr2	69439001	69449000	42	0.115525	0.0997925
chr2	69440001	69450000	46	0.105884	0.0922553
chr2	69441001	69451000	38	0.0864036	0.0791177
chr2	69442001	69452000	39	0.0889686	0.0747347
chr2	69443001	69453000	40	0.0960786	0.0786501
chr2	69444001	69454000	43	0.120521	0.0956036
chr2	69445001	69455000	35	0.127047	0.0928467
chr2	69446001	69456000	35	0.122636	0.0936354
chr2	69447001	69457000	29	0.156329	0.10789
chr2	69448001	69458000	26	0.140771	0.0801203
chr2	69449001	69459000	28	0.155964	0.0872956
chr2	69450001	69460000	35	0.15882	0.0910354
chr2	69451001	69461000	43	0.148584	0.0914855
chr2	69452001	69462000	40	0.153824	0.101232
chr2	69453001	69463000	37	0.157762	0.10442
chr2	69454001	69464000	34	0.12795	0.0852525
chr2	69455001	69465000	32	0.133076	0.0868004
chr2	69456001	69466000	44	0.162671	0.118761
chr2	69457001	69467000	57	0.158564	0.121174
chr2	69458001	69468000	65	0.159597	0.127069
chr2	69459001	69469000	67	0.151293	0.122555
chr2	69460001	69470000	64	0.178764	0.149897
chr2	69461001	69471000	62	0.194821	0.158736
chr2	69462001	69472000	72	0.196525	0.157916
chr2	69463001	69473000	77	0.193646	0.157178
chr2	69464001	69474000	77	0.193646	0.157178
chr2	69465001	69475000	76	0.195015	0.16017
chr2	69466001	69476000	63	0.192116	0.154337
chr2	69467001	69477000	48	0.207522	0.167445
chr2	69468001	69478000	37	0.223066	0.179647
chr2	69469001	69479000	30	0.234545	0.184215
chr2	69470001	69480000	30	0.190087	0.144151
chr2	69471001	69481000	39	0.210601	0.173904
chr2	69472001	69482000	35	0.219831	0.191698
chr2	69473001	69483000	36	0.223998	0.189088
chr2	69474001	69484000	40	0.202239	0.169286
chr2	69475001	69485000	46	0.167988	0.14027
chr2	69476001	69486000	54	0.143412	0.120766
chr2	69477001	69487000	57	0.133032	0.111345
chr2	69478001	69488000	64	0.116368	0.0972307
chr2	69479001	69489000	68	0.108783	0.0905643
chr2	69480001	69490000	68	0.103877	0.0868223
chr2	69481001	69491000	60	0.0725265	0.0616705
chr2	69482001	69492000	61	0.067385	0.0571885
chr2	69483001	69493000	63	0.082733	0.0696584
chr2	69484001	69494000	63	0.09634	0.0787878
chr2	69485001	69495000	70	0.123189	0.102262
chr2	69486001	69496000	71	0.138757	0.116845
chr2	69487001	69497000	73	0.156841	0.127963
chr2	69488001	69498000	72	0.174298	0.144291
chr2	69489001	69499000	72	0.182719	0.152388
chr2	69490001	69500000	73	0.184532	0.151755
chr2	69491001	69501000	68	0.178301	0.143937
chr2	69492001	69502000	70	0.160366	0.128916
chr2	69493001	69503000	65	0.142952	0.112304
chr2	69494001	69504000	64	0.135086	0.10669
chr2	69495001	69505000	60	0.113529	0.0922197
chr2	69496001	69506000	57	0.103054	0.0841711
chr2	69497001	69507000	52	0.0807189	0.0755225
chr2	69498001	69508000	48	0.0702086	0.0697575
chr2	69499001	69509000	45	0.0669866	0.071924
chr2	69500001	69510000	36	0.0612253	0.0669465
chr2	69501001	69511000	34	0.0599764	0.0683609
chr2	69502001	69512000	30	0.0984367	0.119203
chr2	69503001	69513000	28	0.101637	0.126302
chr2	69504001	69514000	27	0.111474	0.141479
chr2	69505001	69515000	20	0.166186	0.199895
chr2	69506001	69516000	16	0.240608	0.263719
chr2	69507001	69517000	17	0.246459	0.268582
chr2	69508001	69518000	15	0.251373	0.281396
chr2	69509001	69519000	14	0.242043	0.272438
chr2	69510001	69520000	14	0.242043	0.272438
chr2	69511001	69521000	13	0.271729	0.295974
chr2	69512001	69522000	8	0.237262	0.26445
chr2	69513001	69523000	7	0.28791	0.307019
chr2	69514001	69524000	5	0.341203	0.359564
chr2	69515001	69525000	10	0.219485	0.237674
chr2	69516001	69526000	9	0.206775	0.23212
chr2	69517001	69527000	12	0.219338	0.238015
chr2	69518001	69528000	14	0.24279	0.261886
chr2	69519001	69529000	19	0.205155	0.21949
chr2	69520001	69530000	22	0.223819	0.238719
chr2	69521001	69531000	26	0.195237	0.219627
chr2	69522001	69532000	28	0.191216	0.214367
chr2	69523001	69533000	32	0.184804	0.197519
chr2	69524001	69534000	35	0.181848	0.1865
chr2	69525001	69535000	35	0.187791	0.188415
chr2	69526001	69536000	40	0.190947	0.187824
chr2	69527001	69537000	44	0.189092	0.171128
chr2	69528001	69538000	57	0.217133	0.188267
chr2	69529001	69539000	61	0.216529	0.188481
chr2	69530001	69540000	65	0.210689	0.175161
chr2	69531001	69541000	64	0.221058	0.177036
chr2	69532001	69542000	66	0.214766	0.170865
chr2	69533001	69543000	65	0.211572	0.16848
chr2	69534001	69544000	63	0.211991	0.171053
chr2	69535001	69545000	61	0.234374	0.177624
chr2	69536001	69546000	58	0.2786	0.193746
chr2	69537001	69547000	53	0.324664	0.223774
chr2	69538001	69548000	39	0.324924	0.206772
chr2	69539001	69549000	34	0.344104	0.214849
chr2	69540001	69550000	27	0.3622	0.234638
chr2	69541001	69551000	26	0.353933	0.234926
chr2	69542001	69552000	26	0.34832	0.249608
chr2	69543001	69553000	24	0.357707	0.274399
chr2	69544001	69554000	25	0.344647	0.259796
chr2	69545001	69555000	24	0.318803	0.21586
chr2	69546001	69556000	23	0.24254	0.147315
chr2	69547001	69557000	25	0.0956402	0.0595831
chr2	69548001	69558000	26	0.0751032	0.0469569
chr2	69549001	69559000	22	0.0734562	0.0322785
chr2	69550001	69560000	27	0.0661885	0.0347883
chr2	69551001	69561000	25	0.0638235	0.030524
chr2	69552001	69562000	21	0.0309914	0.0067916
chr2	69553001	69563000	24	0.0341178	0.0115152
chr2	69554001	69564000	24	0.0483368	0.0238806
chr2	69555001	69565000	22	0.0330028	0.0172211
chr2	69556001	69566000	20	0.034323	0.0222745
chr2	69557001	69567000	15	0.0399982	0.0394207
chr2	69558001	69568000	13	0.0501621	0.0495441
chr2	69559001	69569000	13	0.0501621	0.0495441
chr2	69560001	69570000	8	0.053271	0.0518643
chr2	69561001	69571000	8	0.053271	0.0518643
chr2	69562001	69572000	8	0.053271	0.0518643
chr2	69563001	69573000	4	0.0499215	0.0482377
chr2	69564001	69574000	2	-0.0222468	-0.0225948
chr2	69568001	69578000	1	0.122734	0.122734
chr2	69569001	69579000	4	0.420929	0.40307
chr2	69570001	69580000	4	0.420929	0.40307
chr2	69571001	69581000	6	0.348616	0.270781
chr2	69572001	69582000	8	0.335507	0.249466
chr2	69573001	69583000	8	0.335507	0.249466
chr2	69574001	69584000	11	0.372157	0.290904
chr2	69575001	69585000	13	0.356795	0.272894
chr2	69576001	69586000	15	0.348283	0.240314
chr2	69577001	69587000	17	0.34877	0.252103
chr2	69578001	69588000	20	0.366965	0.242208
chr2	69579001	69589000	18	0.322755	0.185708
chr2	69580001	69590000	20	0.31703	0.191144
chr2	69581001	69591000	18	0.342488	0.211693
chr2	69582001	69592000	19	0.364522	0.221966
chr2	69583001	69593000	20	0.355693	0.220539
chr2	69584001	69594000	17	0.329144	0.188622
chr2	69585001	69595000	17	0.397619	0.237426
chr2	69586001	69596000	18	0.356082	0.232573
chr2	69587001	69597000	20	0.340726	0.197117
chr2	69588001	69598000	18	0.305019	0.196254
chr2	69589001	69599000	19	0.282827	0.191707
chr2	69590001	69600000	18	0.273221	0.173665
chr2	69591001	69601000	22	0.235655	0.144036
chr2	69592001	69602000	23	0.19438	0.114305
chr2	69593001	69603000	26	0.173283	0.100416
chr2	69594001	69604000	30	0.15731	0.0902755
chr2	69595001	69605000	28	0.0930178	0.0546753
chr2	69596001	69606000	26	0.0907839	0.0522291
chr2	69597001	69607000	23	0.0625624	0.0383233
chr2	69598001	69608000	21	0.0523223	0.0290501
chr2	69599001	69609000	21	0.061857	0.0546396
chr2	69600001	69610000	21	0.0573692	0.054223
chr2	69601001	69611000	17	0.0642096	0.0644624
chr2	69602001	69612000	14	0.0432565	0.0589344
chr2	69603001	69613000	10	0.0317055	0.0649856
chr2	69604001	69614000	7	0.0754282	0.108179
chr2	69605001	69615000	7	0.0754282	0.108179
chr2	69606001	69616000	6	0.0801769	0.120507
chr2	69607001	69617000	6	0.0909742	0.126141
chr2	69608001	69618000	6	0.0909742	0.126141
chr2	69609001	69619000	9	0.0832523	0.0637543
chr2	69610001	69620000	10	0.103562	0.0852903
chr2	69611001	69621000	15	0.0720004	0.0557508
chr2	69612001	69622000	24	0.0565493	0.0444778
chr2	69613001	69623000	34	0.0556103	0.0366036
chr2	69614001	69624000	42	0.0461718	0.0277639
chr2	69615001	69625000	51	0.031275	0.0167903
chr2	69616001	69626000	55	0.0299632	0.0166074
chr2	69617001	69627000	57	0.0274088	0.0151886
chr2	69618001	69628000	59	0.0267551	0.0152704
chr2	69619001	69629000	56	0.0210788	0.0102981
chr2	69620001	69630000	58	0.0186373	0.00737056
chr2	69621001	69631000	57	0.01973	0.00704651
chr2	69622001	69632000	53	0.0150855	0.00197059
chr2	69623001	69633000	47	0.0195264	0.0096854
chr2	69624001	69634000	41	0.0164521	0.010644
chr2	69625001	69635000	36	0.0333826	0.0267237
chr2	69626001	69636000	35	0.0529089	0.0382802
chr2	69627001	69637000	37	0.053526	0.0400923
chr2	69628001	69638000	42	0.0500923	0.038659
chr2	69629001	69639000	46	0.0448542	0.0363365
chr2	69630001	69640000	48	0.0528732	0.0445842
chr2	69631001	69641000	47	0.0618265	0.0540458
chr2	69632001	69642000	46	0.0694367	0.0653054
chr2	69633001	69643000	42	0.06345	0.0589577
chr2	69634001	69644000	43	0.0784068	0.0696072
chr2	69635001	69645000	50	0.0651922	0.0560256
chr2	69636001	69646000	53	0.0506934	0.0431769
chr2	69637001	69647000	56	0.0446287	0.0367722
chr2	69638001	69648000	54	0.0515129	0.0417114
chr2	69639001	69649000	52	0.053686	0.0427355
chr2	69640001	69650000	48	0.0471334	0.034807
chr2	69641001	69651000	51	0.0576322	0.0420391
chr2	69642001	69652000	51	0.060608	0.0436187
chr2	69643001	69653000	53	0.0720186	0.0520743
chr2	69644001	69654000	55	0.0627997	0.0455849
chr2	69645001	69655000	44	0.0779453	0.0564348
chr2	69646001	69656000	40	0.0853127	0.0640879
chr2	69647001	69657000	32	0.106284	0.084449
chr2	69648001	69658000	30	0.0990547	0.0763572
chr2	69649001	69659000	28	0.100363	0.0771858
chr2	69650001	69660000	30	0.0931796	0.0753015
chr2	69651001	69661000	34	0.147546	0.129468
chr2	69652001	69662000	32	0.168921	0.151623
chr2	69653001	69663000	38	0.185125	0.151999
chr2	69654001	69664000	49	0.280518	0.22288
chr2	69655001	69665000	61	0.330094	0.269746
chr2	69656001	69666000	73	0.377265	0.3149
chr2	69657001	69667000	73	0.377265	0.3149
chr2	69658001	69668000	85	0.389113	0.329779
chr2	69659001	69669000	88	0.39413	0.33358
chr2	69660001	69670000	87	0.413289	0.349238
chr2	69661001	69671000	82	0.416105	0.356943
chr2	69662001	69672000	92	0.397469	0.329741
chr2	69663001	69673000	87	0.404265	0.339987
chr2	69664001	69674000	73	0.404164	0.33691
chr2	69665001	69675000	72	0.37681	0.298799
chr2	69666001	69676000	60	0.346352	0.263279
chr2	69667001	69677000	68	0.349375	0.270017
chr2	69668001	69678000	57	0.329862	0.246356
chr2	69669001	69679000	53	0.326874	0.239057
chr2	69670001	69680000	53	0.305782	0.221922
chr2	69671001	69681000	52	0.28	0.197805
chr2	69672001	69682000	43	0.283868	0.197951
chr2	69673001	69683000	49	0.236287	0.154902
chr2	69674001	69684000	50	0.217339	0.138733
chr2	69675001	69685000	46	0.167141	0.102297
chr2	69676001	69686000	47	0.139508	0.0809941
chr2	69677001	69687000	43	0.0519974	0.0264071
chr2	69678001	69688000	50	0.0223238	0.00119734
chr2	69679001	69689000	58	0.0420516	0.0126836
chr2	69680001	69690000	61	0.0498753	0.0206976
chr2	69681001	69691000	64	0.0505889	0.0201269
chr2	69682001	69692000	69	0.0509625	0.0222148
chr2	69683001	69693000	64	0.0608404	0.0284637
chr2	69684001	69694000	65	0.0761353	0.0402946
chr2	69685001	69695000	58	0.0773817	0.0413394
chr2	69686001	69696000	58	0.102597	0.0568044
chr2	69687001	69697000	55	0.107586	0.0610197
chr2	69688001	69698000	49	0.141004	0.0899319
chr2	69689001	69699000	42	0.140324	0.0879061
chr2	69690001	69700000	38	0.142191	0.0882801
chr2	69691001	69701000	34	0.13637	0.0888878
chr2	69692001	69702000	28	0.152889	0.102696
chr2	69693001	69703000	29	0.161483	0.108395
chr2	69694001	69704000	24	0.157253	0.102794
chr2	69695001	69705000	25	0.180311	0.124131
chr2	69696001	69706000	30	0.122619	0.0902561
chr2	69697001	69707000	39	0.153988	0.112145
chr2	69698001	69708000	48	0.160358	0.118248
chr2	69699001	69709000	66	0.115474	0.0875233
chr2	69700001	69710000	76	0.116495	0.0795796
chr2	69701001	69711000	78	0.115965	0.0777624
chr2	69702001	69712000	89	0.102999	0.0661982
chr2	69703001	69713000	88	0.104279	0.068308
chr2	69704001	69714000	88	0.104279	0.068308
chr2	69705001	69715000	87	0.0969449	0.0617803
chr2	69706001	69716000	79	0.101329	0.0627041
chr2	69707001	69717000	74	0.097175	0.0615981
chr2	69708001	69718000	70	0.0930088	0.0564365
chr2	69709001	69719000	51	0.126965	0.0761055
chr2	69710001	69720000	49	0.0941791	0.0614487
chr2	69711001	69721000	52	0.095876	0.0650748
chr2	69712001	69722000	44	0.118268	0.08799
chr2	69713001	69723000	45	0.114187	0.084101
chr2	69714001	69724000	47	0.113025	0.0834672
chr2	69715001	69725000	50	0.108824	0.0765786
chr2	69716001	69726000	55	0.107361	0.0778381
chr2	69717001	69727000	52	0.0870538	0.0573523
chr2	69718001	69728000	45	0.0664194	0.0391056
chr2	69719001	69729000	46	0.0740538	0.0457974
chr2	69720001	69730000	37	0.103431	0.0688832
chr2	69721001	69731000	33	0.117443	0.0783534
chr2	69722001	69732000	29	0.127653	0.0887442
chr2	69723001	69733000	26	0.134891	0.0958281
chr2	69724001	69734000	28	0.26409	0.179656
chr2	69725001	69735000	30	0.349082	0.267868
chr2	69726001	69736000	34	0.443791	0.334566
chr2	69727001	69737000	37	0.475743	0.373475
chr2	69728001	69738000	39	0.504794	0.399585
chr2	69729001	69739000	45	0.471142	0.359673
chr2	69730001	69740000	48	0.482441	0.37524
chr2	69731001	69741000	45	0.513962	0.405611
chr2	69732001	69742000	46	0.52499	0.407912
chr2	69733001	69743000	52	0.520445	0.38669
chr2	69734001	69744000	52	0.486001	0.348671
chr2	69735001	69745000	48	0.473158	0.329239
chr2	69736001	69746000	41	0.430725	0.301975
chr2	69737001	69747000	37	0.400203	0.27898
chr2	69738001	69748000	36	0.361735	0.269664
chr2	69739001	69749000	30	0.406146	0.319862
chr2	69740001	69750000	44	0.396999	0.336119
chr2	69741001	69751000	45	0.376467	0.314331
chr2	69742001	69752000	44	0.36303	0.305945
chr2	69743001	69753000	37	0.364317	0.331137
chr2	69744001	69754000	34	0.376751	0.352171
chr2	69745001	69755000	35	0.367468	0.345097
chr2	69746001	69756000	34	0.372856	0.348682
chr2	69747001	69757000	48	0.360639	0.333554
chr2	69748001	69758000	63	0.385069	0.359895
chr2	69749001	69759000	75	0.387862	0.366759
chr2	69750001	69760000	77	0.384219	0.359105
chr2	69751001	69761000	107	0.409081	0.369813
chr2	69752001	69762000	121	0.44226	0.408294
chr2	69753001	69763000	123	0.444593	0.409421
chr2	69754001	69764000	122	0.444795	0.409318
chr2	69755001	69765000	122	0.443576	0.406479
chr2	69756001	69766000	122	0.443957	0.405045
chr2	69757001	69767000	109	0.460404	0.419823
chr2	69758001	69768000	93	0.462056	0.40991
chr2	69759001	69769000	84	0.459424	0.393789
chr2	69760001	69770000	65	0.477235	0.396135
chr2	69761001	69771000	37	0.448666	0.38712
chr2	69762001	69772000	24	0.241789	0.165579
chr2	69763001	69773000	42	0.15097	0.10693
chr2	69764001	69774000	45	0.158845	0.113788
chr2	69765001	69775000	48	0.170063	0.127189
chr2	69766001	69776000	52	0.195579	0.142007
chr2	69767001	69777000	59	0.322703	0.223377
chr2	69768001	69778000	62	0.394283	0.282541
chr2	69769001	69779000	66	0.464854	0.348225
chr2	69770001	69780000	71	0.488898	0.36816
chr2	69771001	69781000	73	0.492273	0.371776
chr2	69772001	69782000	75	0.505701	0.386936
chr2	69773001	69783000	65	0.611294	0.496222
chr2	69774001	69784000	67	0.627001	0.514903
chr2	69775001	69785000	63	0.641781	0.536982
chr2	69776001	69786000	60	0.653497	0.544698
chr2	69777001	69787000	56	0.634843	0.520407
chr2	69778001	69788000	53	0.609039	0.479947
chr2	69779001	69789000	44	0.578981	0.440569
chr2	69780001	69790000	40	0.562343	0.426262
chr2	69781001	69791000	35	0.593655	0.458844
chr2	69782001	69792000	40	0.59122	0.473766
chr2	69783001	69793000	31	0.582737	0.469738
chr2	69784001	69794000	29	0.559621	0.437701
chr2	69785001	69795000	28	0.554852	0.429818
chr2	69786001	69796000	29	0.552536	0.445239
chr2	69787001	69797000	28	0.555763	0.447594
chr2	69788001	69798000	27	0.553618	0.464548
chr2	69789001	69799000	29	0.552181	0.458233
chr2	69790001	69800000	30	0.546865	0.453728
chr2	69791001	69801000	32	0.551928	0.462106
chr2	69792001	69802000	26	0.571624	0.490337
chr2	69793001	69803000	25	0.566139	0.485295
chr2	69794001	69804000	25	0.594611	0.526463
chr2	69795001	69805000	25	0.594611	0.526463
chr2	69796001	69806000	24	0.599831	0.52104
chr2	69797001	69807000	25	0.551972	0.385909
chr2	69798001	69808000	27	0.541025	0.340876
chr2	69799001	69809000	28	0.549512	0.365196
chr2	69800001	69810000	26	0.55587	0.369204
chr2	69801001	69811000	23	0.545408	0.340019
chr2	69802001	69812000	21	0.482622	0.266415
chr2	69803001	69813000	25	0.475261	0.270045
chr2	69804001	69814000	24	0.386762	0.194919
chr2	69805001	69815000	27	0.390934	0.202639
chr2	69806001	69816000	26	0.392443	0.201312
chr2	69807001	69817000	26	0.404864	0.25659
chr2	69808001	69818000	23	0.403492	0.266765
chr2	69809001	69819000	22	0.350048	0.214226
chr2	69810001	69820000	26	0.310775	0.183617
chr2	69811001	69821000	51	0.295205	0.216953
chr2	69812001	69822000	63	0.30835	0.24255
chr2	69813001	69823000	58	0.300736	0.241392
chr2	69814001	69824000	60	0.304175	0.248614
chr2	69815001	69825000	81	0.279365	0.234677
chr2	69816001	69826000	121	0.293476	0.259848
chr2	69817001	69827000	120	0.291499	0.260868
chr2	69818001	69828000	124	0.293174	0.265376
chr2	69819001	69829000	129	0.29228	0.266214
chr2	69820001	69830000	129	0.290139	0.265874
chr2	69821001	69831000	108	0.282482	0.259316
chr2	69822001	69832000	105	0.250681	0.226692
chr2	69823001	69833000	108	0.246822	0.222543
chr2	69824001	69834000	109	0.243711	0.221517
chr2	69825001	69835000	88	0.244936	0.223942
chr2	69826001	69836000	47	0.174943	0.152955
chr2	69827001	69837000	45	0.158272	0.134425
chr2	69828001	69838000	45	0.123891	0.1025
chr2	69829001	69839000	39	0.0852861	0.0745305
chr2	69830001	69840000	34	0.0715136	0.0671578
chr2	69831001	69841000	32	0.0790804	0.0737557
chr2	69832001	69842000	27	0.118925	0.0966926
chr2	69833001	69843000	26	0.111314	0.0905697
chr2	69834001	69844000	22	0.08237	0.0604398
chr2	69835001	69845000	21	0.0715935	0.0472421
chr2	69836001	69846000	38	0.200995	0.151024
chr2	69837001	69847000	47	0.247175	0.198481
chr2	69838001	69848000	56	0.282392	0.238683
chr2	69839001	69849000	77	0.309544	0.272109
chr2	69840001	69850000	80	0.307618	0.270701
chr2	69841001	69851000	78	0.313983	0.27667
chr2	69842001	69852000	74	0.320997	0.288362
chr2	69843001	69853000	74	0.321723	0.289509
chr2	69844001	69854000	79	0.317868	0.272735
chr2	69845001	69855000	77	0.320675	0.278401
chr2	69846001	69856000	60	0.320705	0.278167
chr2	69847001	69857000	49	0.314176	0.267538
chr2	69848001	69858000	38	0.295341	0.241621
chr2	69849001	69859000	20	0.134019	0.0950471
chr2	69850001	69860000	18	0.0894546	0.0685853
chr2	69851001	69861000	23	0.0868333	0.0687521
chr2	69852001	69862000	21	0.0669804	0.0548498
chr2	69853001	69863000	22	0.0612321	0.0508127
chr2	69854001	69864000	19	0.0528253	0.0567434
chr2	69855001	69865000	20	0.0523138	0.0555081
chr2	69856001	69866000	21	0.0514547	0.0546412
chr2	69857001	69867000	22	0.0455204	0.0502588
chr2	69858001	69868000	23	0.0436962	0.0452139
chr2	69859001	69869000	19	0.0342407	0.034742
chr2	69860001	69870000	21	0.0408733	0.0392525
chr2	69861001	69871000	20	0.0436367	0.0408288
chr2	69862001	69872000	26	0.028182	0.0285103
chr2	69863001	69873000	23	0.031314	0.0310525
chr2	69864001	69874000	20	0.0320765	0.0334463
chr2	69865001	69875000	20	0.0320765	0.0334463
chr2	69866001	69876000	22	0.0336765	0.0308355
chr2	69867001	69877000	25	0.0349346	0.0250941
chr2	69868001	69878000	24	0.0391304	0.0246968
chr2	69869001	69879000	29	0.043529	0.0325797
chr2	69870001	69880000	26	0.0382896	0.0285885
chr2	69871001	69881000	22	0.0249464	0.0183757
chr2	69872001	69882000	16	0.0563612	0.0299732
chr2	69873001	69883000	16	0.0563612	0.0299732
chr2	69874001	69884000	16	0.0563612	0.0299732
chr2	69875001	69885000	19	0.156656	0.075955
chr2	69876001	69886000	16	0.170792	0.0872742
chr2	69877001	69887000	13	0.288979	0.173184
chr2	69878001	69888000	10	0.35093	0.210991
chr2	69879001	69889000	8	0.415748	0.294385
chr2	69880001	69890000	9	0.40838	0.300916
chr2	69881001	69891000	10	0.381629	0.276699
chr2	69882001	69892000	11	0.444536	0.320837
chr2	69883001	69893000	13	0.42639	0.320725
chr2	69884001	69894000	15	0.399311	0.291653
chr2	69885001	69895000	11	0.420115	0.307198
chr2	69886001	69896000	13	0.409421	0.314269
chr2	69887001	69897000	13	0.343428	0.253075
chr2	69888001	69898000	14	0.326709	0.239113
chr2	69889001	69899000	12	0.321465	0.230688
chr2	69890001	69900000	11	0.318084	0.219554
chr2	69891001	69901000	10	0.339137	0.235635
chr2	69892001	69902000	10	0.20552	0.157142
chr2	69893001	69903000	11	0.129586	0.0912417
chr2	69894001	69904000	11	0.109659	0.0809162
chr2	69895001	69905000	20	0.370319	0.248658
chr2	69896001	69906000	20	0.345536	0.223056
chr2	69897001	69907000	21	0.372764	0.26312
chr2	69898001	69908000	21	0.370578	0.265426
chr2	69899001	69909000	21	0.381002	0.280572
chr2	69900001	69910000	22	0.388484	0.291866
chr2	69901001	69911000	25	0.379666	0.281504
chr2	69902001	69912000	28	0.41604	0.314947
chr2	69903001	69913000	26	0.441018	0.337619
chr2	69904001	69914000	25	0.480109	0.375255
chr2	69905001	69915000	18	0.398153	0.304665
chr2	69906001	69916000	16	0.435001	0.330606
chr2	69907001	69917000	14	0.410997	0.304187
chr2	69908001	69918000	15	0.424036	0.32179
chr2	69909001	69919000	16	0.405749	0.312519
chr2	69910001	69920000	16	0.392513	0.278711
chr2	69911001	69921000	14	0.401962	0.296706
chr2	69912001	69922000	11	0.325515	0.248334
chr2	69913001	69923000	11	0.335459	0.275977
chr2	69914001	69924000	13	0.259381	0.223786
chr2	69915001	69925000	15	0.266814	0.226826
chr2	69916001	69926000	19	0.250934	0.216354
chr2	69917001	69927000	23	0.2468	0.215087
chr2	69918001	69928000	24	0.233517	0.206474
chr2	69919001	69929000	28	0.250979	0.216334
chr2	69920001	69930000	34	0.268326	0.237047
chr2	69921001	69931000	37	0.255262	0.221421
chr2	69922001	69932000	38	0.255986	0.220715
chr2	69923001	69933000	39	0.249093	0.215327
chr2	69924001	69934000	36	0.253323	0.217478
chr2	69925001	69935000	34	0.254847	0.222166
chr2	69926001	69936000	35	0.290548	0.2337
chr2	69927001	69937000	36	0.275959	0.209001
chr2	69928001	69938000	36	0.270525	0.190067
chr2	69929001	69939000	32	0.255776	0.162727
chr2	69930001	69940000	26	0.219727	0.125343
chr2	69931001	69941000	23	0.225062	0.124857
chr2	69932001	69942000	23	0.203185	0.100994
chr2	69933001	69943000	25	0.194652	0.0897171
chr2	69934001	69944000	26	0.235212	0.114895
chr2	69935001	69945000	27	0.275753	0.135337
chr2	69936001	69946000	24	0.220309	0.122307
chr2	69937001	69947000	20	0.261394	0.136274
chr2	69938001	69948000	18	0.267113	0.150093
chr2	69939001	69949000	17	0.264912	0.170775
chr2	69940001	69950000	17	0.305306	0.19713
chr2	69941001	69951000	17	0.357814	0.232049
chr2	69942001	69952000	21	0.306982	0.230103
chr2	69943001	69953000	21	0.28238	0.228966
chr2	69944001	69954000	20	0.252617	0.203197
chr2	69945001	69955000	19	0.193567	0.157629
chr2	69946001	69956000	21	0.160209	0.12642
chr2	69947001	69957000	21	0.159714	0.125303
chr2	69948001	69958000	20	0.168139	0.132706
chr2	69949001	69959000	21	0.172791	0.133141
chr2	69950001	69960000	21	0.143515	0.111331
chr2	69951001	69961000	22	0.11201	0.0852055
chr2	69952001	69962000	18	0.0969986	0.073239
chr2	69953001	69963000	18	0.109399	0.0665213
chr2	69954001	69964000	21	0.106638	0.0643927
chr2	69955001	69965000	20	0.112176	0.0656289
chr2	69956001	69966000	18	0.10684	0.0595907
chr2	69957001	69967000	17	0.114544	0.0661884
chr2	69958001	69968000	20	0.159156	0.0889745
chr2	69959001	69969000	21	0.140941	0.084238
chr2	69960001	69970000	22	0.179484	0.11955
chr2	69961001	69971000	22	0.157491	0.107985
chr2	69962001	69972000	20	0.147556	0.103142
chr2	69963001	69973000	16	0.150979	0.121307
chr2	69964001	69974000	16	0.16822	0.145895
chr2	69965001	69975000	17	0.195027	0.161289
chr2	69966001	69976000	17	0.220037	0.192155
chr2	69967001	69977000	20	0.24484	0.214063
chr2	69968001	69978000	18	0.231519	0.21445
chr2	69969001	69979000	18	0.261643	0.233141
chr2	69970001	69980000	20	0.214191	0.193597
chr2	69971001	69981000	19	0.249195	0.220303
chr2	69972001	69982000	20	0.281655	0.244149
chr2	69973001	69983000	21	0.278289	0.236851
chr2	69974001	69984000	19	0.320651	0.272265
chr2	69975001	69985000	19	0.340924	0.295388
chr2	69976001	69986000	21	0.307739	0.27243
chr2	69977001	69987000	23	0.301592	0.281235
chr2	69978001	69988000	32	0.240155	0.235885
chr2	69979001	69989000	29	0.238621	0.238026
chr2	69980001	69990000	28	0.295971	0.271921
chr2	69981001	69991000	28	0.296767	0.273888
chr2	69982001	69992000	31	0.275138	0.246954
chr2	69983001	69993000	37	0.24053	0.210275
chr2	69984001	69994000	38	0.215543	0.193661
chr2	69985001	69995000	41	0.200544	0.185375
chr2	69986001	69996000	45	0.240526	0.213954
chr2	69987001	69997000	43	0.271608	0.232542
chr2	69988001	69998000	39	0.356394	0.31016
chr2	69989001	69999000	45	0.359663	0.322981
chr2	69990001	70000000	52	0.30155	0.28149
chr2	69991001	70001000	53	0.295325	0.276761
chr2	69992001	70002000	51	0.298121	0.278802
chr2	69993001	70003000	45	0.326559	0.315261
chr2	69994001	70004000	45	0.322282	0.311658
chr2	69995001	70005000	42	0.329404	0.308373
chr2	69996001	70006000	35	0.310756	0.29428
chr2	69997001	70007000	32	0.266505	0.255203
chr2	69998001	70008000	30	0.212877	0.192719
chr2	69999001	70009000	28	0.161915	0.140331
chr2	70000001	70010000	24	0.160629	0.142304
chr2	70001001	70011000	30	0.166119	0.153807
chr2	70002001	70012000	36	0.215895	0.189446
chr2	70003001	70013000	41	0.216283	0.183797
chr2	70004001	70014000	41	0.22809	0.194502
chr2	70005001	70015000	45	0.251251	0.214438
chr2	70006001	70016000	49	0.26663	0.228444
chr2	70007001	70017000	53	0.293895	0.242587
chr2	70008001	70018000	53	0.308093	0.254789
chr2	70009001	70019000	51	0.319852	0.253797
chr2	70010001	70020000	48	0.357692	0.270563
chr2	70011001	70021000	45	0.39018	0.284511
chr2	70012001	70022000	39	0.410071	0.289405
chr2	70013001	70023000	34	0.430679	0.308156
chr2	70014001	70024000	36	0.431427	0.304466
chr2	70015001	70025000	39	0.413427	0.30012
chr2	70016001	70026000	34	0.414548	0.297534
chr2	70017001	70027000	32	0.369814	0.26822
chr2	70018001	70028000	29	0.328255	0.23681
chr2	70019001	70029000	32	0.325915	0.236595
chr2	70020001	70030000	30	0.306447	0.224083
chr2	70021001	70031000	27	0.284015	0.197168
chr2	70022001	70032000	27	0.248734	0.164655
chr2	70023001	70033000	29	0.242115	0.155509
chr2	70024001	70034000	30	0.196284	0.123461
chr2	70025001	70035000	31	0.0640643	0.051389
chr2	70026001	70036000	37	0.0573804	0.0472334
chr2	70027001	70037000	52	0.0383658	0.0389927
chr2	70028001	70038000	55	0.0410892	0.0420653
chr2	70029001	70039000	51	0.0250244	0.0304531
chr2	70030001	70040000	51	0.0218542	0.0283647
chr2	70031001	70041000	54	0.0274047	0.0342668
chr2	70032001	70042000	53	0.0255351	0.0332988
chr2	70033001	70043000	52	0.0257633	0.0330121
chr2	70034001	70044000	50	0.0198392	0.0292496
chr2	70035001	70045000	41	0.016528	0.02795
chr2	70036001	70046000	37	0.00944301	0.0246904
chr2	70037001	70047000	20	0.0111073	0.0251642
chr2	70038001	70048000	16	0.00317544	0.0163174
chr2	70039001	70049000	16	0.00493321	0.0177956
chr2	70040001	70050000	18	0.0294614	0.0423122
chr2	70041001	70051000	14	0.0157329	0.0274452
chr2	70042001	70052000	17	0.0146102	0.0267105
chr2	70043001	70053000	16	0.00727242	0.0202118
chr2	70044001	70054000	15	0.017111	0.0289359
chr2	70045001	70055000	17	0.0108719	0.0218517
chr2	70046001	70056000	21	0.0145787	0.0232014
chr2	70047001	70057000	25	0.0327586	0.0322008
chr2	70048001	70058000	28	0.083515	0.0624475
chr2	70049001	70059000	32	0.261248	0.167604
chr2	70050001	70060000	31	0.341423	0.21743
chr2	70051001	70061000	34	0.451523	0.305528
chr2	70052001	70062000	35	0.578691	0.425292
chr2	70053001	70063000	40	0.617858	0.476919
chr2	70054001	70064000	42	0.637152	0.506667
chr2	70055001	70065000	42	0.693508	0.572007
chr2	70056001	70066000	38	0.772744	0.677133
chr2	70057001	70067000	35	0.803852	0.751016
chr2	70058001	70068000	33	0.814863	0.767476
chr2	70059001	70069000	30	0.807759	0.751104
chr2	70060001	70070000	30	0.779469	0.694338
chr2	70061001	70071000	28	0.764875	0.675715
chr2	70062001	70072000	23	0.728173	0.625745
chr2	70063001	70073000	20	0.751173	0.640522
chr2	70064001	70074000	18	0.797321	0.678594
chr2	70065001	70075000	17	0.786643	0.662941
chr2	70066001	70076000	17	0.757789	0.611044
chr2	70067001	70077000	17	0.757789	0.611044
chr2	70068001	70078000	22	0.808113	0.710776
chr2	70069001	70079000	28	0.831304	0.777494
chr2	70070001	70080000	26	0.853711	0.833142
chr2	70071001	70081000	27	0.812157	0.744856
chr2	70072001	70082000	29	0.790811	0.701511
chr2	70073001	70083000	29	0.762585	0.6602
chr2	70074001	70084000	31	0.737358	0.611502
chr2	70075001	70085000	32	0.713278	0.5797
chr2	70076001	70086000	31	0.714917	0.585927
chr2	70077001	70087000	31	0.705272	0.577027
chr2	70078001	70088000	28	0.629232	0.498694
chr2	70079001	70089000	20	0.433791	0.350864
chr2	70080001	70090000	20	0.433791	0.350864
chr2	70081001	70091000	18	0.467109	0.388302
chr2	70082001	70092000	16	0.501141	0.422295
chr2	70083001	70093000	15	0.472878	0.401182
chr2	70084001	70094000	13	0.399456	0.359645
chr2	70085001	70095000	16	0.313115	0.269208
chr2	70086001	70096000	17	0.320959	0.281356
chr2	70087001	70097000	21	0.349819	0.316185
chr2	70088001	70098000	22	0.345907	0.329212
chr2	70089001	70099000	24	0.355088	0.341421
chr2	70090001	70100000	29	0.388931	0.36909
chr2	70091001	70101000	31	0.409813	0.389105
chr2	70092001	70102000	34	0.417503	0.397025
chr2	70093001	70103000	37	0.402123	0.392945
chr2	70094001	70104000	36	0.416928	0.411157
chr2	70095001	70105000	33	0.427128	0.428904
chr2	70096001	70106000	37	0.379376	0.375844
chr2	70097001	70107000	33	0.401397	0.37461
chr2	70098001	70108000	34	0.513308	0.41694
chr2	70099001	70109000	36	0.480163	0.381227
chr2	70100001	70110000	33	0.463025	0.345156
chr2	70101001	70111000	30	0.460451	0.329925
chr2	70102001	70112000	28	0.493683	0.334921
chr2	70103001	70113000	23	0.530906	0.334355
chr2	70104001	70114000	23	0.521082	0.318303
chr2	70105001	70115000	21	0.596984	0.378764
chr2	70106001	70116000	18	0.651907	0.405411
chr2	70107001	70117000	21	0.618309	0.360656
chr2	70108001	70118000	18	0.515544	0.271158
chr2	70109001	70119000	14	0.599793	0.312942
chr2	70110001	70120000	14	0.701253	0.431351
chr2	70111001	70121000	16	0.668519	0.386941
chr2	70112001	70122000	17	0.598943	0.321794
chr2	70113001	70123000	17	0.598943	0.321794
chr2	70114001	70124000	18	0.58905	0.295261
chr2	70115001	70125000	17	0.54352	0.258711
chr2	70116001	70126000	14	0.605763	0.310779
chr2	70117001	70127000	10	0.612715	0.316537
chr2	70118001	70128000	9	0.64843	0.338752
chr2	70119001	70129000	9	0.64843	0.338752
chr2	70120001	70130000	8	0.387716	0.16526
chr2	70121001	70131000	7	0.595656	0.298079
chr2	70122001	70132000	6	0.669986	0.394478
chr2	70123001	70133000	9	0.61481	0.403204
chr2	70124001	70134000	8	0.63522	0.473078
chr2	70125001	70135000	8	0.63522	0.473078
chr2	70126001	70136000	8	0.63522	0.473078
chr2	70127001	70137000	8	0.63522	0.473078
chr2	70128001	70138000	7	0.542212	0.409716
chr2	70129001	70139000	7	0.542212	0.409716
chr2	70130001	70140000	6	0.58852	0.460246
chr2	70131001	70141000	5	0.399396	0.368973
chr2	70132001	70142000	4	0.375439	0.342125
chr2	70133001	70143000	1	0.106536	0.106536
chr2	70139001	70149000	2	0.100581	0.13493
chr2	70140001	70150000	3	0.102233	0.125465
chr2	70141001	70151000	5	0.0838076	0.0737695
chr2	70142001	70152000	14	0.129396	0.0664876
chr2	70143001	70153000	20	0.113862	0.0838404
chr2	70144001	70154000	26	0.109936	0.0766576
chr2	70145001	70155000	28	0.102308	0.0714846
chr2	70146001	70156000	28	0.102308	0.0714846
chr2	70147001	70157000	30	0.109926	0.0822452
chr2	70148001	70158000	38	0.167903	0.13019
chr2	70149001	70159000	38	0.181466	0.143974
chr2	70150001	70160000	46	0.176423	0.132637
chr2	70151001	70161000	47	0.185011	0.149313
chr2	70152001	70162000	42	0.228993	0.187277
chr2	70153001	70163000	37	0.253984	0.194842
chr2	70154001	70164000	34	0.278048	0.219667
chr2	70155001	70165000	32	0.296823	0.233132
chr2	70156001	70166000	34	0.274915	0.220898
chr2	70157001	70167000	34	0.256123	0.206291
chr2	70158001	70168000	27	0.211496	0.167814
chr2	70159001	70169000	26	0.188958	0.143627
chr2	70160001	70170000	17	0.205578	0.17632
chr2	70161001	70171000	14	0.195304	0.149184
chr2	70162001	70172000	10	0.0573795	0.0678702
chr2	70163001	70173000	10	0.0511337	0.0606539
chr2	70164001	70174000	7	0.00668417	0.00438596
chr2	70165001	70175000	10	0.0156658	0.0132193
chr2	70166001	70176000	8	0.0104476	0.0102362
chr2	70167001	70177000	7	0.0102752	0.0102438
chr2	70168001	70178000	9	0.049253	0.0533318
chr2	70169001	70179000	9	0.0714069	0.0810506
chr2	70170001	70180000	12	0.0699897	0.0770866
chr2	70171001	70181000	14	0.0575432	0.0671367
chr2	70172001	70182000	16	0.05949	0.067833
chr2	70173001	70183000	21	0.099712	0.0870403
chr2	70174001	70184000	31	0.102953	0.0904615
chr2	70175001	70185000	31	0.123649	0.108783
chr2	70176001	70186000	34	0.137333	0.121027
chr2	70177001	70187000	33	0.141827	0.125937
chr2	70178001	70188000	35	0.140065	0.11547
chr2	70179001	70189000	34	0.138915	0.111619
chr2	70180001	70190000	32	0.14419	0.118626
chr2	70181001	70191000	30	0.15093	0.126038
chr2	70182001	70192000	30	0.151579	0.126014
chr2	70183001	70193000	26	0.140875	0.114855
chr2	70184001	70194000	19	0.142433	0.0997199
chr2	70185001	70195000	17	0.103596	0.0695577
chr2	70186001	70196000	31	0.131589	0.127399
chr2	70187001	70197000	34	0.116406	0.115095
chr2	70188001	70198000	33	0.102253	0.112709
chr2	70189001	70199000	37	0.0861189	0.0974441
chr2	70190001	70200000	37	0.0782234	0.0910704
chr2	70191001	70201000	38	0.0762533	0.0890809
chr2	70192001	70202000	39	0.0916326	0.0981614
chr2	70193001	70203000	37	0.0975466	0.104395
chr2	70194001	70204000	36	0.103366	0.114055
chr2	70195001	70205000	40	0.110578	0.116154
chr2	70196001	70206000	26	0.0683183	0.0556039
chr2	70197001	70207000	28	0.0925598	0.0769545
chr2	70198001	70208000	29	0.137917	0.113424
chr2	70199001	70209000	30	0.162315	0.139208
chr2	70200001	70210000	36	0.149376	0.125793
chr2	70201001	70211000	40	0.146529	0.121446
chr2	70202001	70212000	37	0.138592	0.115403
chr2	70203001	70213000	45	0.123204	0.101151
chr2	70204001	70214000	54	0.124299	0.0990775
chr2	70205001	70215000	56	0.128753	0.101087
chr2	70206001	70216000	57	0.15584	0.120034
chr2	70207001	70217000	60	0.190704	0.147611
chr2	70208001	70218000	60	0.188748	0.147608
chr2	70209001	70219000	57	0.196094	0.150963
chr2	70210001	70220000	51	0.209844	0.162109
chr2	70211001	70221000	49	0.209946	0.162407
chr2	70212001	70222000	50	0.21481	0.166858
chr2	70213001	70223000	43	0.239429	0.189148
chr2	70214001	70224000	32	0.267953	0.225209
chr2	70215001	70225000	26	0.289399	0.248881
chr2	70216001	70226000	22	0.267977	0.226401
chr2	70217001	70227000	15	0.204265	0.165307
chr2	70218001	70228000	11	0.167721	0.128443
chr2	70219001	70229000	9	0.129981	0.0990523
chr2	70220001	70230000	8	0.145941	0.114469
chr2	70221001	70231000	9	0.14267	0.10277
chr2	70222001	70232000	9	0.0951764	0.0810584
chr2	70223001	70233000	12	0.0764167	0.0694689
chr2	70224001	70234000	12	0.0764167	0.0694689
chr2	70225001	70235000	11	0.0766551	0.0692074
chr2	70226001	70236000	11	0.0766551	0.0692074
chr2	70227001	70237000	14	0.0429922	0.0298197
chr2	70228001	70238000	13	0.023433	0.0194528
chr2	70229001	70239000	15	0.0273962	0.0220347
chr2	70230001	70240000	17	0.0263078	0.0180454
chr2	70231001	70241000	14	0.0498052	0.027542
chr2	70232001	70242000	14	0.0500993	0.0227946
chr2	70233001	70243000	16	0.0517816	0.0256735
chr2	70234001	70244000	17	0.0735299	0.040611
chr2	70235001	70245000	19	0.0579377	0.0328051
chr2	70236001	70246000	21	0.06991	0.0419198
chr2	70237001	70247000	21	0.0998557	0.0757776
chr2	70238001	70248000	21	0.0998557	0.0757776
chr2	70239001	70249000	26	0.142166	0.119128
chr2	70240001	70250000	33	0.189175	0.166995
chr2	70241001	70251000	36	0.199001	0.176412
chr2	70242001	70252000	40	0.207348	0.183826
chr2	70243001	70253000	37	0.236169	0.209645
chr2	70244001	70254000	42	0.25587	0.22538
chr2	70245001	70255000	43	0.26632	0.234325
chr2	70246001	70256000	44	0.267425	0.235497
chr2	70247001	70257000	44	0.286217	0.255029
chr2	70248001	70258000	46	0.279437	0.245029
chr2	70249001	70259000	42	0.280001	0.237242
chr2	70250001	70260000	39	0.273925	0.216597
chr2	70251001	70261000	36	0.269712	0.209236
chr2	70252001	70262000	40	0.256536	0.194509
chr2	70253001	70263000	43	0.228954	0.162214
chr2	70254001	70264000	37	0.200429	0.134769
chr2	70255001	70265000	36	0.196351	0.127936
chr2	70256001	70266000	36	0.214182	0.136641
chr2	70257001	70267000	38	0.246718	0.146707
chr2	70258001	70268000	38	0.268983	0.163507
chr2	70259001	70269000	39	0.259721	0.15695
chr2	70260001	70270000	34	0.25161	0.15802
chr2	70261001	70271000	34	0.250728	0.156504
chr2	70262001	70272000	26	0.260928	0.150327
chr2	70263001	70273000	23	0.289669	0.187096
chr2	70264001	70274000	25	0.275503	0.173484
chr2	70265001	70275000	25	0.27358	0.174158
chr2	70266001	70276000	24	0.249573	0.153195
chr2	70267001	70277000	28	0.0927042	0.0608352
chr2	70268001	70278000	33	0.152325	0.083932
chr2	70269001	70279000	30	0.162687	0.0892669
chr2	70270001	70280000	32	0.155501	0.086001
chr2	70271001	70281000	36	0.147804	0.0847679
chr2	70272001	70282000	35	0.15229	0.0883176
chr2	70273001	70283000	33	0.156949	0.0894913
chr2	70274001	70284000	34	0.159913	0.0928204
chr2	70275001	70285000	32	0.16294	0.0930274
chr2	70276001	70286000	31	0.163329	0.0918002
chr2	70277001	70287000	22	0.216471	0.123539
chr2	70278001	70288000	15	0.0753383	0.064203
chr2	70279001	70289000	16	0.0821178	0.0698026
chr2	70280001	70290000	16	0.0850065	0.0733368
chr2	70281001	70291000	13	0.0963978	0.0838535
chr2	70282001	70292000	14	0.0960268	0.0842574
chr2	70283001	70293000	15	0.0870799	0.075348
chr2	70284001	70294000	13	0.0725102	0.0686846
chr2	70285001	70295000	15	0.0827453	0.0768822
chr2	70286001	70296000	15	0.0818897	0.075887
chr2	70287001	70297000	14	0.0894976	0.0836221
chr2	70288001	70298000	14	0.0894976	0.0836221
chr2	70289001	70299000	14	0.113154	0.095005
chr2	70290001	70300000	12	0.118146	0.0970397
chr2	70291001	70301000	12	0.108152	0.0905502
chr2	70292001	70302000	15	0.0985087	0.07599
chr2	70293001	70303000	16	0.128596	0.0993147
chr2	70294001	70304000	18	0.143078	0.116817
chr2	70295001	70305000	21	0.170595	0.143725
chr2	70296001	70306000	26	0.259359	0.209229
chr2	70297001	70307000	27	0.251442	0.199694
chr2	70298001	70308000	30	0.245474	0.199107
chr2	70299001	70309000	31	0.231282	0.176766
chr2	70300001	70310000	35	0.230035	0.168312
chr2	70301001	70311000	35	0.232409	0.165629
chr2	70302001	70312000	36	0.243648	0.182436
chr2	70303001	70313000	35	0.245129	0.18527
chr2	70304001	70314000	34	0.245434	0.180735
chr2	70305001	70315000	29	0.243241	0.171349
chr2	70306001	70316000	23	0.154324	0.109321
chr2	70307001	70317000	23	0.16029	0.116049
chr2	70308001	70318000	22	0.154375	0.110843
chr2	70309001	70319000	23	0.193216	0.161648
chr2	70310001	70320000	22	0.18966	0.176984
chr2	70311001	70321000	24	0.213998	0.208685
chr2	70312001	70322000	21	0.222424	0.221797
chr2	70313001	70323000	21	0.228318	0.227936
chr2	70314001	70324000	26	0.258479	0.251905
chr2	70315001	70325000	32	0.263066	0.226639
chr2	70316001	70326000	33	0.288826	0.240814
chr2	70317001	70327000	32	0.295239	0.24501
chr2	70318001	70328000	31	0.300859	0.242997
chr2	70319001	70329000	33	0.315265	0.240737
chr2	70320001	70330000	29	0.329347	0.250618
chr2	70321001	70331000	28	0.283458	0.218092
chr2	70322001	70332000	29	0.243354	0.193372
chr2	70323001	70333000	34	0.202255	0.169894
chr2	70324001	70334000	28	0.184129	0.139105
chr2	70325001	70335000	22	0.171895	0.145093
chr2	70326001	70336000	21	0.143573	0.118935
chr2	70327001	70337000	21	0.143573	0.118935
chr2	70328001	70338000	20	0.144501	0.122708
chr2	70329001	70339000	14	0.0505529	0.0607993
chr2	70330001	70340000	14	0.0505529	0.0607993
chr2	70331001	70341000	13	0.0848229	0.105013
chr2	70332001	70342000	10	0.107716	0.130121
chr2	70333001	70343000	3	0.171633	0.187883
chr2	70334001	70344000	2	0.201372	0.254364
chr2	70335001	70345000	2	0.201372	0.254364
chr2	70336001	70346000	5	0.0807147	0.0974283
chr2	70337001	70347000	11	0.0397635	0.0522761
chr2	70338001	70348000	12	0.0370391	0.0489938
chr2	70339001	70349000	13	0.0411701	0.0516379
chr2	70340001	70350000	18	0.0353205	0.0409368
chr2	70341001	70351000	19	0.0229141	0.0238744
chr2	70342001	70352000	19	0.0229141	0.0238744
chr2	70343001	70353000	26	0.0350226	0.040004
chr2	70344001	70354000	37	0.0611515	0.0641279
chr2	70345001	70355000	40	0.0626555	0.0655726
chr2	70346001	70356000	37	0.0678074	0.0714727
chr2	70347001	70357000	31	0.0798343	0.0824709
chr2	70348001	70358000	34	0.0823215	0.0843706
chr2	70349001	70359000	36	0.0919466	0.0922799
chr2	70350001	70360000	36	0.0906917	0.0937559
chr2	70351001	70361000	37	0.0829705	0.0845902
chr2	70352001	70362000	39	0.077533	0.0798204
chr2	70353001	70363000	36	0.0702587	0.0696642
chr2	70354001	70364000	28	0.0559845	0.050772
chr2	70355001	70365000	30	0.0576264	0.0521686
chr2	70356001	70366000	37	0.071135	0.061664
chr2	70357001	70367000	40	0.0656713	0.055066
chr2	70358001	70368000	38	0.0659448	0.0533413
chr2	70359001	70369000	36	0.0517738	0.0410336
chr2	70360001	70370000	34	0.0508925	0.0374033
chr2	70361001	70371000	32	0.0551548	0.040161
chr2	70362001	70372000	32	0.0602984	0.0435211
chr2	70363001	70373000	31	0.0619632	0.0440378
chr2	70364001	70374000	32	0.0537222	0.0378609
chr2	70365001	70375000	31	0.0407125	0.0244077
chr2	70366001	70376000	26	0.00398484	-0.00152627
chr2	70367001	70377000	28	0.0058667	0.00314997
chr2	70368001	70378000	27	0.000404211	0.000732564
chr2	70369001	70379000	28	0.000197956	0.00216519
chr2	70370001	70380000	30	0.0157565	0.0163999
chr2	70371001	70381000	29	0.0180106	0.0188771
chr2	70372001	70382000	30	0.00909479	0.0111216
chr2	70373001	70383000	31	0.00883238	0.0109213
chr2	70374001	70384000	31	0.00557184	0.00690596
chr2	70375001	70385000	41	0.000361702	0.00214516
chr2	70376001	70386000	46	-0.0024765	-0.0010239
chr2	70377001	70387000	53	0.00932102	0.001121
chr2	70378001	70388000	65	0.0367961	0.0186537
chr2	70379001	70389000	64	0.0378242	0.0191879
chr2	70380001	70390000	69	0.0668419	0.0389732
chr2	70381001	70391000	81	0.0549677	0.031295
chr2	70382001	70392000	86	0.0521916	0.0301578
chr2	70383001	70393000	86	0.0708892	0.0438679
chr2	70384001	70394000	86	0.0976867	0.0635796
chr2	70385001	70395000	78	0.146624	0.100754
chr2	70386001	70396000	76	0.18109	0.128828
chr2	70387001	70397000	64	0.204116	0.150554
chr2	70388001	70398000	52	0.212689	0.162036
chr2	70389001	70399000	53	0.211307	0.16346
chr2	70390001	70400000	44	0.209023	0.159302
chr2	70391001	70401000	32	0.279135	0.226722
chr2	70392001	70402000	25	0.341559	0.292933
chr2	70393001	70403000	21	0.347666	0.294545
chr2	70394001	70404000	17	0.327354	0.266
chr2	70395001	70405000	13	0.250483	0.1946
chr2	70396001	70406000	10	0.13085	0.120611
chr2	70397001	70407000	11	0.127036	0.118102
chr2	70398001	70408000	13	0.146861	0.135088
chr2	70399001	70409000	14	0.135999	0.121916
chr2	70400001	70410000	17	0.116031	0.0914056
chr2	70401001	70411000	19	0.15001	0.101792
chr2	70402001	70412000	19	0.153008	0.102519
chr2	70403001	70413000	21	0.141198	0.0925534
chr2	70404001	70414000	24	0.167619	0.106942
chr2	70405001	70415000	25	0.161388	0.100009
chr2	70406001	70416000	25	0.146186	0.0871809
chr2	70407001	70417000	24	0.148881	0.0869381
chr2	70408001	70418000	22	0.134281	0.071168
chr2	70409001	70419000	21	0.131377	0.0622323
chr2	70410001	70420000	24	0.113389	0.0598213
chr2	70411001	70421000	21	0.0765562	0.0435737
chr2	70412001	70422000	24	0.110643	0.0608427
chr2	70413001	70423000	29	0.0941904	0.0498109
chr2	70414001	70424000	34	0.0838551	0.0406948
chr2	70415001	70425000	31	0.0860764	0.0399578
chr2	70416001	70426000	29	0.0905483	0.0402002
chr2	70417001	70427000	29	0.0905483	0.0402002
chr2	70418001	70428000	28	0.0965545	0.0430469
chr2	70419001	70429000	26	0.103133	0.0474013
chr2	70420001	70430000	19	0.137216	0.0581544
chr2	70421001	70431000	19	0.137216	0.0581544
chr2	70422001	70432000	21	0.184399	0.0762092
chr2	70423001	70433000	19	0.192546	0.0784519
chr2	70424001	70434000	13	0.171917	0.0681784
chr2	70425001	70435000	17	0.192945	0.0832812
chr2	70426001	70436000	21	0.16171	0.0655521
chr2	70427001	70437000	33	0.175973	0.0916536
chr2	70428001	70438000	36	0.167963	0.0874965
chr2	70429001	70439000	47	0.151865	0.084949
chr2	70430001	70440000	61	0.125206	0.0741095
chr2	70431001	70441000	64	0.121634	0.0732318
chr2	70432001	70442000	62	0.0904851	0.0574188
chr2	70433001	70443000	66	0.0884624	0.0568759
chr2	70434001	70444000	82	0.0745673	0.0492453
chr2	70435001	70445000	82	0.0637578	0.044354
chr2	70436001	70446000	89	0.0712459	0.0511662
chr2	70437001	70447000	95	0.0763638	0.0516138
chr2	70438001	70448000	96	0.0759088	0.0512137
chr2	70439001	70449000	90	0.071627	0.0473555
chr2	70440001	70450000	77	0.0752601	0.0481555
chr2	70441001	70451000	74	0.0758752	0.0478624
chr2	70442001	70452000	75	0.0777169	0.0485671
chr2	70443001	70453000	67	0.0878447	0.0560838
chr2	70444001	70454000	50	0.119108	0.0738929
chr2	70445001	70455000	48	0.130057	0.0807975
chr2	70446001	70456000	37	0.132887	0.0810999
chr2	70447001	70457000	21	0.0796808	0.0448464
chr2	70448001	70458000	17	0.0858015	0.0472507
chr2	70449001	70459000	14	0.0826511	0.044639
chr2	70450001	70460000	13	0.0912054	0.0500686
chr2	70451001	70461000	16	0.0883768	0.0513867
chr2	70452001	70462000	14	0.0903418	0.0546013
chr2	70453001	70463000	14	0.0742993	0.0393318
chr2	70454001	70464000	14	0.0636671	0.0348629
chr2	70455001	70465000	12	0.0268853	0.0146726
chr2	70456001	70466000	13	0.0264249	0.0150637
chr2	70457001	70467000	11	0.0349683	0.0233873
chr2	70458001	70468000	18	0.0445877	0.033128
chr2	70459001	70469000	17	0.0542549	0.0405511
chr2	70460001	70470000	18	0.0579371	0.0440179
chr2	70461001	70471000	17	0.0738749	0.0551877
chr2	70462001	70472000	14	0.0888425	0.0688472
chr2	70463001	70473000	15	0.0748207	0.0638484
chr2	70464001	70474000	16	0.0643055	0.0500074
chr2	70465001	70475000	18	0.0609236	0.0487058
chr2	70466001	70476000	19	0.0751693	0.0569021
chr2	70467001	70477000	23	0.0925792	0.0669621
chr2	70468001	70478000	21	0.0822077	0.0571421
chr2	70469001	70479000	24	0.0803187	0.0562764
chr2	70470001	70480000	26	0.0782659	0.053971
chr2	70471001	70481000	28	0.0556259	0.0339943
chr2	70472001	70482000	29	0.0530224	0.0317047
chr2	70473001	70483000	27	0.0597836	0.0355623
chr2	70474001	70484000	34	0.0524932	0.0372503
chr2	70475001	70485000	39	0.0454026	0.0331477
chr2	70476001	70486000	37	0.0391019	0.0288802
chr2	70477001	70487000	38	0.0324582	0.0240038
chr2	70478001	70488000	35	0.032385	0.0248351
chr2	70479001	70489000	36	0.0461684	0.0328457
chr2	70480001	70490000	37	0.0440513	0.0355828
chr2	70481001	70491000	35	0.0510965	0.0466038
chr2	70482001	70492000	42	0.0552445	0.0508491
chr2	70483001	70493000	49	0.100318	0.0797434
chr2	70484001	70494000	48	0.134847	0.111584
chr2	70485001	70495000	49	0.161672	0.134757
chr2	70486001	70496000	57	0.163137	0.138106
chr2	70487001	70497000	57	0.16929	0.14917
chr2	70488001	70498000	64	0.18326	0.164289
chr2	70489001	70499000	63	0.180237	0.166084
chr2	70490001	70500000	63	0.19784	0.183794
chr2	70491001	70501000	64	0.204918	0.1892
chr2	70492001	70502000	56	0.219639	0.207798
chr2	70493001	70503000	55	0.203549	0.200276
chr2	70494001	70504000	65	0.213697	0.194689
chr2	70495001	70505000	65	0.241608	0.209134
chr2	70496001	70506000	57	0.251491	0.216224
chr2	70497001	70507000	60	0.239915	0.19756
chr2	70498001	70508000	55	0.2299	0.182538
chr2	70499001	70509000	61	0.209869	0.164033
chr2	70500001	70510000	60	0.193539	0.144013
chr2	70501001	70511000	67	0.174846	0.130676
chr2	70502001	70512000	69	0.170693	0.128001
chr2	70503001	70513000	71	0.154859	0.112409
chr2	70504001	70514000	55	0.119635	0.0863931
chr2	70505001	70515000	57	0.0512862	0.0480547
chr2	70506001	70516000	66	0.0523276	0.0498592
chr2	70507001	70517000	66	0.0802103	0.0636801
chr2	70508001	70518000	62	0.0813875	0.0653089
chr2	70509001	70519000	52	0.0881925	0.068598
chr2	70510001	70520000	50	0.0903076	0.0704631
chr2	70511001	70521000	40	0.0892534	0.0674636
chr2	70512001	70522000	39	0.0914576	0.0693449
chr2	70513001	70523000	38	0.138327	0.103729
chr2	70514001	70524000	45	0.123247	0.0929528
chr2	70515001	70525000	38	0.14154	0.104067
chr2	70516001	70526000	34	0.142132	0.0985613
chr2	70517001	70527000	33	0.0905467	0.0696622
chr2	70518001	70528000	37	0.077495	0.0583895
chr2	70519001	70529000	41	0.0690526	0.0498709
chr2	70520001	70530000	45	0.0583263	0.0416761
chr2	70521001	70531000	49	0.051194	0.0354915
chr2	70522001	70532000	49	0.0495316	0.0336735
chr2	70523001	70533000	48	0.00968112	0.00702096
chr2	70524001	70534000	42	0.00434941	-0.0017994
chr2	70525001	70535000	42	2.6871e-05	-0.00541348
chr2	70526001	70536000	39	-0.000485599	-0.00631929
chr2	70527001	70537000	32	-0.0147324	-0.017765
chr2	70528001	70538000	28	-0.0116823	-0.0153585
chr2	70529001	70539000	29	0.0134356	0.00544648
chr2	70530001	70540000	25	0.0186011	0.0105315
chr2	70531001	70541000	23	0.035461	0.0257099
chr2	70532001	70542000	22	0.0369076	0.0271694
chr2	70533001	70543000	16	0.0301548	0.02339
chr2	70534001	70544000	14	0.095241	0.0646965
chr2	70535001	70545000	11	0.126613	0.0917803
chr2	70536001	70546000	11	0.172519	0.138701
chr2	70537001	70547000	12	0.210027	0.167499
chr2	70538001	70548000	14	0.260297	0.210707
chr2	70539001	70549000	17	0.335011	0.286038
chr2	70540001	70550000	27	0.37993	0.336899
chr2	70541001	70551000	32	0.400706	0.350437
chr2	70542001	70552000	44	0.367991	0.301371
chr2	70543001	70553000	55	0.379251	0.321159
chr2	70544001	70554000	58	0.384397	0.328521
chr2	70545001	70555000	60	0.376323	0.317115
chr2	70546001	70556000	62	0.36862	0.304154
chr2	70547001	70557000	65	0.353291	0.280949
chr2	70548001	70558000	72	0.326382	0.24632
chr2	70549001	70559000	70	0.301622	0.223129
chr2	70550001	70560000	62	0.270783	0.19285
chr2	70551001	70561000	57	0.243619	0.1712
chr2	70552001	70562000	47	0.233456	0.166148
chr2	70553001	70563000	39	0.147478	0.0997911
chr2	70554001	70564000	37	0.0857906	0.0604973
chr2	70555001	70565000	41	0.0980149	0.0748325
chr2	70556001	70566000	39	0.0957282	0.0748639
chr2	70557001	70567000	39	0.107075	0.0883571
chr2	70558001	70568000	32	0.109965	0.100603
chr2	70559001	70569000	26	0.123615	0.113473
chr2	70560001	70570000	23	0.117303	0.106378
chr2	70561001	70571000	26	0.154919	0.135735
chr2	70562001	70572000	27	0.204175	0.174669
chr2	70563001	70573000	28	0.221635	0.185428
chr2	70564001	70574000	31	0.264445	0.215182
chr2	70565001	70575000	27	0.270609	0.215434
chr2	70566001	70576000	27	0.278561	0.230816
chr2	70567001	70577000	25	0.2743	0.231885
chr2	70568001	70578000	28	0.29065	0.257618
chr2	70569001	70579000	33	0.297643	0.272855
chr2	70570001	70580000	37	0.325071	0.301984
chr2	70571001	70581000	42	0.362004	0.346303
chr2	70572001	70582000	43	0.347305	0.333187
chr2	70573001	70583000	47	0.381743	0.363019
chr2	70574001	70584000	45	0.374578	0.364805
chr2	70575001	70585000	48	0.410578	0.382974
chr2	70576001	70586000	50	0.44351	0.40265
chr2	70577001	70587000	52	0.458921	0.415404
chr2	70578001	70588000	49	0.468466	0.414536
chr2	70579001	70589000	49	0.440737	0.384744
chr2	70580001	70590000	45	0.4225	0.370739
chr2	70581001	70591000	35	0.40156	0.346242
chr2	70582001	70592000	31	0.419097	0.356526
chr2	70583001	70593000	26	0.445569	0.351842
chr2	70584001	70594000	26	0.399371	0.325238
chr2	70585001	70595000	24	0.336126	0.277007
chr2	70586001	70596000	31	0.20464	0.184194
chr2	70587001	70597000	35	0.175762	0.144706
chr2	70588001	70598000	41	0.17321	0.144998
chr2	70589001	70599000	37	0.181927	0.154991
chr2	70590001	70600000	40	0.183396	0.157949
chr2	70591001	70601000	41	0.185935	0.160843
chr2	70592001	70602000	44	0.180879	0.153746
chr2	70593001	70603000	41	0.12902	0.12127
chr2	70594001	70604000	38	0.129727	0.121304
chr2	70595001	70605000	35	0.135934	0.128643
chr2	70596001	70606000	25	0.147131	0.135787
chr2	70597001	70607000	18	0.161788	0.152738
chr2	70598001	70608000	10	0.169188	0.155499
chr2	70599001	70609000	9	0.176061	0.159349
chr2	70600001	70610000	6	0.159279	0.14181
chr2	70601001	70611000	5	0.120358	0.114851
chr2	70602001	70612000	3	0.155211	0.140166
chr2	70603001	70613000	3	0.155211	0.140166
chr2	70604001	70614000	4	0.160485	0.147407
chr2	70605001	70615000	12	0.0452232	0.0399543
chr2	70606001	70616000	12	0.0728008	0.0579266
chr2	70607001	70617000	14	0.0705212	0.0579491
chr2	70608001	70618000	19	0.0609483	0.0534311
chr2	70609001	70619000	22	0.0505441	0.0457339
chr2	70610001	70620000	26	0.0379455	0.0355179
chr2	70611001	70621000	30	0.027661	0.0269043
chr2	70612001	70622000	36	0.0644545	0.0639826
chr2	70613001	70623000	39	0.0726511	0.0744789
chr2	70614001	70624000	46	0.0857061	0.084578
chr2	70615001	70625000	40	0.097423	0.10035
chr2	70616001	70626000	44	0.0905635	0.0902981
chr2	70617001	70627000	46	0.0939495	0.0925028
chr2	70618001	70628000	47	0.158673	0.141429
chr2	70619001	70629000	51	0.160684	0.145346
chr2	70620001	70630000	51	0.162069	0.14829
chr2	70621001	70631000	51	0.17632	0.161417
chr2	70622001	70632000	46	0.167935	0.146641
chr2	70623001	70633000	45	0.162142	0.137681
chr2	70624001	70634000	38	0.158729	0.134798
chr2	70625001	70635000	41	0.154059	0.136734
chr2	70626001	70636000	37	0.156876	0.139595
chr2	70627001	70637000	35	0.152775	0.132278
chr2	70628001	70638000	30	0.0780664	0.0724048
chr2	70629001	70639000	25	0.0547207	0.055458
chr2	70630001	70640000	21	0.0615372	0.0628091
chr2	70631001	70641000	20	0.0445795	0.061097
chr2	70632001	70642000	22	0.0383826	0.0519758
chr2	70633001	70643000	22	0.0349404	0.0490271
chr2	70634001	70644000	22	0.0298642	0.0448755
chr2	70635001	70645000	20	0.0341093	0.0336913
chr2	70636001	70646000	23	0.0331972	0.0335214
chr2	70637001	70647000	21	0.0353871	0.0363522
chr2	70638001	70648000	20	0.02826	0.0312521
chr2	70639001	70649000	20	0.043372	0.0510248
chr2	70640001	70650000	21	0.0477754	0.0596962
chr2	70641001	70651000	22	0.0582327	0.0673303
chr2	70642001	70652000	21	0.11543	0.132855
chr2	70643001	70653000	20	0.138897	0.156088
chr2	70644001	70654000	20	0.205775	0.185708
chr2	70645001	70655000	18	0.252272	0.222195
chr2	70646001	70656000	14	0.334185	0.280159
chr2	70647001	70657000	13	0.361873	0.300722
chr2	70648001	70658000	13	0.361873	0.300722
chr2	70649001	70659000	12	0.357711	0.292724
chr2	70650001	70660000	12	0.371886	0.311805
chr2	70651001	70661000	8	0.412142	0.382241
chr2	70652001	70662000	6	0.35573	0.305787
chr2	70653001	70663000	5	0.359357	0.303268
chr2	70654001	70664000	5	0.211036	0.227082
chr2	70655001	70665000	5	0.22127	0.204625
chr2	70656001	70666000	6	0.252622	0.22996
chr2	70657001	70667000	8	0.28555	0.261629
chr2	70658001	70668000	8	0.28555	0.261629
chr2	70659001	70669000	9	0.295493	0.277124
chr2	70660001	70670000	8	0.284443	0.254003
chr2	70661001	70671000	10	0.290837	0.239558
chr2	70662001	70672000	9	0.306785	0.262507
chr2	70663001	70673000	10	0.295912	0.249297
chr2	70664001	70674000	9	0.308358	0.254565
chr2	70665001	70675000	9	0.257323	0.207068
chr2	70666001	70676000	9	0.257323	0.207068
chr2	70667001	70677000	7	0.212993	0.164334
chr2	70668001	70678000	9	0.222133	0.176719
chr2	70669001	70679000	7	0.228541	0.17427
chr2	70670001	70680000	12	0.263423	0.20079
chr2	70671001	70681000	10	0.252352	0.204593
chr2	70672001	70682000	10	0.252352	0.204593
chr2	70673001	70683000	9	0.261941	0.212836
chr2	70674001	70684000	9	0.261941	0.212836
chr2	70675001	70685000	8	0.309298	0.248295
chr2	70676001	70686000	7	0.298118	0.232818
chr2	70677001	70687000	10	0.27169	0.207504
chr2	70678001	70688000	10	0.256466	0.195213
chr2	70679001	70689000	12	0.246904	0.189051
chr2	70680001	70690000	8	0.228175	0.179457
chr2	70681001	70691000	8	0.228175	0.179457
chr2	70682001	70692000	8	0.228175	0.179457
chr2	70683001	70693000	10	0.232268	0.176915
chr2	70684001	70694000	12	0.227438	0.175385
chr2	70685001	70695000	12	0.227438	0.175385
chr2	70686001	70696000	12	0.227438	0.175385
chr2	70687001	70697000	10	0.220479	0.160674
chr2	70688001	70698000	8	0.228937	0.161189
chr2	70689001	70699000	8	0.248069	0.177534
chr2	70690001	70700000	10	0.243455	0.187739
chr2	70691001	70701000	13	0.246367	0.165144
chr2	70692001	70702000	13	0.246367	0.165144
chr2	70693001	70703000	11	0.245998	0.164853
chr2	70694001	70704000	9	0.258294	0.164211
chr2	70695001	70705000	12	0.256836	0.184764
chr2	70696001	70706000	12	0.256836	0.184764
chr2	70697001	70707000	13	0.25219	0.191
chr2	70698001	70708000	13	0.25219	0.191
chr2	70699001	70709000	12	0.240139	0.184125
chr2	70700001	70710000	9	0.205616	0.155083
chr2	70701001	70711000	6	0.158899	0.187712
chr2	70702001	70712000	8	0.178341	0.200727
chr2	70703001	70713000	9	0.284004	0.243872
chr2	70704001	70714000	9	0.284004	0.243872
chr2	70705001	70715000	10	0.280919	0.244127
chr2	70706001	70716000	11	0.278303	0.244336
chr2	70707001	70717000	11	0.293546	0.252483
chr2	70708001	70718000	11	0.293546	0.252483
chr2	70709001	70719000	10	0.297213	0.260357
chr2	70710001	70720000	12	0.276208	0.219935
chr2	70711001	70721000	14	0.248695	0.212677
chr2	70712001	70722000	14	0.202919	0.181135
chr2	70713001	70723000	13	0.142149	0.149759
chr2	70714001	70724000	13	0.142149	0.149759
chr2	70715001	70725000	11	0.179253	0.148066
chr2	70716001	70726000	10	0.175559	0.138231
chr2	70717001	70727000	9	0.175762	0.134426
chr2	70718001	70728000	9	0.175762	0.134426
chr2	70719001	70729000	12	0.215666	0.174942
chr2	70720001	70730000	25	0.227153	0.121966
chr2	70721001	70731000	47	0.1797	0.0516153
chr2	70722001	70732000	58	0.174703	0.0385103
chr2	70723001	70733000	72	0.181846	0.0523424
chr2	70724001	70734000	75	0.183598	0.0570402
chr2	70725001	70735000	77	0.174097	0.0581948
chr2	70726001	70736000	80	0.180656	0.0653761
chr2	70727001	70737000	82	0.182949	0.0691029
chr2	70728001	70738000	84	0.185572	0.0730286
chr2	70729001	70739000	85	0.180252	0.0727277
chr2	70730001	70740000	73	0.175666	0.0798994
chr2	70731001	70741000	51	0.201732	0.130049
chr2	70732001	70742000	42	0.217855	0.183899
chr2	70733001	70743000	34	0.233361	0.221752
chr2	70734001	70744000	33	0.240933	0.230044
chr2	70735001	70745000	38	0.239534	0.23072
chr2	70736001	70746000	44	0.243531	0.236347
chr2	70737001	70747000	42	0.242343	0.235438
chr2	70738001	70748000	42	0.241414	0.234003
chr2	70739001	70749000	38	0.24216	0.233979
chr2	70740001	70750000	35	0.244459	0.235854
chr2	70741001	70751000	38	0.239352	0.213481
chr2	70742001	70752000	37	0.234385	0.202253
chr2	70743001	70753000	33	0.244477	0.207908
chr2	70744001	70754000	31	0.242119	0.203216
chr2	70745001	70755000	29	0.273535	0.187789
chr2	70746001	70756000	23	0.255695	0.133624
chr2	70747001	70757000	29	0.231227	0.116469
chr2	70748001	70758000	30	0.22136	0.108983
chr2	70749001	70759000	35	0.199638	0.100959
chr2	70750001	70760000	36	0.197157	0.101322
chr2	70751001	70761000	31	0.197322	0.105657
chr2	70752001	70762000	28	0.202505	0.105977
chr2	70753001	70763000	28	0.168178	0.0844847
chr2	70754001	70764000	29	0.167298	0.0866363
chr2	70755001	70765000	23	0.0842366	0.0559138
chr2	70756001	70766000	21	0.0857157	0.0601395
chr2	70757001	70767000	14	0.0901222	0.0644843
chr2	70758001	70768000	12	0.0556974	0.0508178
chr2	70759001	70769000	10	0.194204	0.120837
chr2	70760001	70770000	12	0.229737	0.140993
chr2	70761001	70771000	12	0.229737	0.140993
chr2	70762001	70772000	14	0.217299	0.111598
chr2	70763001	70773000	13	0.259915	0.151805
chr2	70764001	70774000	12	0.267923	0.152215
chr2	70765001	70775000	11	0.276476	0.169126
chr2	70766001	70776000	10	0.301832	0.187502
chr2	70767001	70777000	11	0.290085	0.182311
chr2	70768001	70778000	11	0.298722	0.178681
chr2	70769001	70779000	8	0.284756	0.137858
chr2	70770001	70780000	6	0.239213	0.105946
chr2	70771001	70781000	7	0.297709	0.151517
chr2	70772001	70782000	14	0.397117	0.301964
chr2	70773001	70783000	13	0.385327	0.283828
chr2	70774001	70784000	15	0.350169	0.267483
chr2	70775001	70785000	18	0.327887	0.261517
chr2	70776001	70786000	20	0.312327	0.250115
chr2	70777001	70787000	24	0.26475	0.217003
chr2	70778001	70788000	26	0.247739	0.208253
chr2	70779001	70789000	29	0.229107	0.185481
chr2	70780001	70790000	31	0.290843	0.236486
chr2	70781001	70791000	30	0.285176	0.230204
chr2	70782001	70792000	23	0.264961	0.218241
chr2	70783001	70793000	23	0.264961	0.218241
chr2	70784001	70794000	22	0.271781	0.219431
chr2	70785001	70795000	19	0.278304	0.217496
chr2	70786001	70796000	18	0.285687	0.220435
chr2	70787001	70797000	14	0.432958	0.321354
chr2	70788001	70798000	12	0.537959	0.426136
chr2	70789001	70799000	9	0.644598	0.572139
chr2	70790001	70800000	6	0.610111	0.511122
chr2	70791001	70801000	7	0.599865	0.436408
chr2	70792001	70802000	5	0.599397	0.380821
chr2	70793001	70803000	6	0.671865	0.4619
chr2	70794001	70804000	7	0.841385	0.654906
chr2	70795001	70805000	9	0.836339	0.604418
chr2	70796001	70806000	9	0.894918	0.697892
chr2	70797001	70807000	9	0.884028	0.684231
chr2	70798001	70808000	12	0.867032	0.716744
chr2	70799001	70809000	15	0.826092	0.69549
chr2	70800001	70810000	16	0.821568	0.698544
chr2	70801001	70811000	17	0.846869	0.770578
chr2	70802001	70812000	18	0.845881	0.773812
chr2	70803001	70813000	20	0.832375	0.761302
chr2	70804001	70814000	18	0.808361	0.737927
chr2	70805001	70815000	21	0.803246	0.744158
chr2	70806001	70816000	21	0.803246	0.744158
chr2	70807001	70817000	23	0.803071	0.731501
chr2	70808001	70818000	20	0.807887	0.724969
chr2	70809001	70819000	18	0.843088	0.757758
chr2	70810001	70820000	18	0.851303	0.766715
chr2	70811001	70821000	19	0.823532	0.72295
chr2	70812001	70822000	21	0.812347	0.713751
chr2	70813001	70823000	19	0.813405	0.69116
chr2	70814001	70824000	23	0.833814	0.713555
chr2	70815001	70825000	27	0.826235	0.656612
chr2	70816001	70826000	45	0.617559	0.423774
chr2	70817001	70827000	74	0.404076	0.263694
chr2	70818001	70828000	75	0.397056	0.263277
chr2	70819001	70829000	74	0.379314	0.253704
chr2	70820001	70830000	79	0.462181	0.299982
chr2	70821001	70831000	76	0.446325	0.287529
chr2	70822001	70832000	73	0.426346	0.270831
chr2	70823001	70833000	73	0.442925	0.279923
chr2	70824001	70834000	69	0.394633	0.248618
chr2	70825001	70835000	62	0.358864	0.221347
chr2	70826001	70836000	45	0.4751	0.296753
chr2	70827001	70837000	14	0.929372	0.85289
chr2	70828001	70838000	16	0.945057	0.886651
chr2	70829001	70839000	20	0.941935	0.878518
chr2	70830001	70840000	19	0.892804	0.767773
chr2	70831001	70841000	24	0.880671	0.747408
chr2	70832001	70842000	29	0.895814	0.781061
chr2	70833001	70843000	34	0.902855	0.794306
chr2	70834001	70844000	40	0.89639	0.781319
chr2	70835001	70845000	43	0.877115	0.765749
chr2	70836001	70846000	44	0.86498	0.752596
chr2	70837001	70847000	48	0.876725	0.770853
chr2	70838001	70848000	53	0.893034	0.799284
chr2	70839001	70849000	51	0.894068	0.802382
chr2	70840001	70850000	47	0.90629	0.830761
chr2	70841001	70851000	42	0.912895	0.849897
chr2	70842001	70852000	37	0.907442	0.83737
chr2	70843001	70853000	32	0.895582	0.816385
chr2	70844001	70854000	28	0.900416	0.832805
chr2	70845001	70855000	24	0.938587	0.897086
chr2	70846001	70856000	23	0.957117	0.926749
chr2	70847001	70857000	19	0.946956	0.873572
chr2	70848001	70858000	11	0.911949	0.792399
chr2	70849001	70859000	9	0.893947	0.752559
chr2	70850001	70860000	10	0.836062	0.671964
chr2	70851001	70861000	10	0.836062	0.671964
chr2	70852001	70862000	10	0.836062	0.671964
chr2	70853001	70863000	9	0.852692	0.694524
chr2	70854001	70864000	8	0.830421	0.639763
chr2	70855001	70865000	7	0.796768	0.592347
chr2	70856001	70866000	5	0.651564	0.446174
chr2	70857001	70867000	4	0.680513	0.522463
chr2	70858001	70868000	3	0.525565	0.408754
chr2	70859001	70869000	4	0.493534	0.323807
chr2	70860001	70870000	2	0.235136	0.188474
chr2	70861001	70871000	2	0.235136	0.188474
chr2	70862001	70872000	4	0.433036	0.329919
chr2	70863001	70873000	4	0.433036	0.329919
chr2	70864001	70874000	3	0.448936	0.337231
chr2	70865001	70875000	3	0.448936	0.337231
chr2	70866001	70876000	4	0.433036	0.329919
chr2	70867001	70877000	4	0.433036	0.329919
chr2	70868001	70878000	4	0.433036	0.329919
chr2	70869001	70879000	3	0.451976	0.416903
chr2	70870001	70880000	6	0.573419	0.354982
chr2	70871001	70881000	6	0.573419	0.354982
chr2	70872001	70882000	5	0.773161	0.410151
chr2	70873001	70883000	7	0.737496	0.443673
chr2	70874001	70884000	8	0.682956	0.404515
chr2	70875001	70885000	9	0.695133	0.442567
chr2	70876001	70886000	8	0.713717	0.45939
chr2	70877001	70887000	8	0.713717	0.45939
chr2	70878001	70888000	8	0.713717	0.45939
chr2	70879001	70889000	8	0.713717	0.45939
chr2	70880001	70890000	5	0.693546	0.559187
chr2	70881001	70891000	6	0.670612	0.51732
chr2	70882001	70892000	5	0.590819	0.448065
chr2	70883001	70893000	4	0.507048	0.373338
chr2	70884001	70894000	5	0.51869	0.42022
chr2	70885001	70895000	4	0.374373	0.338531
chr2	70886001	70896000	6	0.475741	0.401628
chr2	70887001	70897000	7	0.435547	0.364325
chr2	70888001	70898000	7	0.435547	0.364325
chr2	70889001	70899000	7	0.435547	0.364325
chr2	70890001	70900000	8	0.530574	0.420351
chr2	70891001	70901000	7	0.542914	0.436404
chr2	70892001	70902000	7	0.542914	0.436404
chr2	70893001	70903000	9	0.555393	0.415449
chr2	70894001	70904000	8	0.556362	0.391411
chr2	70895001	70905000	8	0.556362	0.391411
chr2	70896001	70906000	7	0.523559	0.356811
chr2	70897001	70907000	12	0.538341	0.344069
chr2	70898001	70908000	16	0.475362	0.323501
chr2	70899001	70909000	20	0.479458	0.354413
chr2	70900001	70910000	24	0.422313	0.254548
chr2	70901001	70911000	32	0.373337	0.184751
chr2	70902001	70912000	33	0.36502	0.178575
chr2	70903001	70913000	35	0.318102	0.161072
chr2	70904001	70914000	43	0.292666	0.147224
chr2	70905001	70915000	48	0.273668	0.14111
chr2	70906001	70916000	52	0.244695	0.126013
chr2	70907001	70917000	48	0.195449	0.101694
chr2	70908001	70918000	44	0.174061	0.0871394
chr2	70909001	70919000	40	0.0797615	0.0480474
chr2	70910001	70920000	35	0.085371	0.0596702
chr2	70911001	70921000	27	0.100843	0.0846507
chr2	70912001	70922000	26	0.104807	0.0886403
chr2	70913001	70923000	21	0.089755	0.0746613
chr2	70914001	70924000	12	0.0766453	0.0620301
chr2	70915001	70925000	7	0.0659592	0.0431056
chr2	70916001	70926000	2	0.057407	0.0501461
chr2	70919001	70929000	3	-0.00368569	-0.00804094
chr2	70920001	70930000	4	-0.0139013	-0.02034
chr2	70921001	70931000	5	-0.00830942	-0.00715002
chr2	70922001	70932000	7	0.00267023	0.0133387
chr2	70923001	70933000	9	0.000399549	0.00497916
chr2	70924001	70934000	10	-0.00413223	0.00174522
chr2	70925001	70935000	12	0.0787935	0.0487235
chr2	70926001	70936000	16	0.0669616	0.0416841
chr2	70927001	70937000	17	0.0857588	0.0563612
chr2	70928001	70938000	17	0.0857588	0.0563612
chr2	70929001	70939000	14	0.107903	0.0701616
chr2	70930001	70940000	13	0.118138	0.0799615
chr2	70931001	70941000	14	0.120162	0.087525
chr2	70932001	70942000	21	0.208839	0.179039
chr2	70933001	70943000	24	0.201578	0.178259
chr2	70934001	70944000	24	0.225367	0.199247
chr2	70935001	70945000	25	0.223243	0.202111
chr2	70936001	70946000	21	0.260745	0.236691
chr2	70937001	70947000	21	0.253618	0.222271
chr2	70938001	70948000	24	0.255269	0.220059
chr2	70939001	70949000	26	0.251596	0.202218
chr2	70940001	70950000	27	0.248445	0.19534
chr2	70941001	70951000	32	0.310288	0.227489
chr2	70942001	70952000	29	0.389237	0.248289
chr2	70943001	70953000	32	0.441528	0.278716
chr2	70944001	70954000	55	0.539923	0.349534
chr2	70945001	70955000	94	0.427745	0.267501
chr2	70946001	70956000	127	0.398063	0.268366
chr2	70947001	70957000	150	0.390565	0.268596
chr2	70948001	70958000	166	0.370775	0.2583
chr2	70949001	70959000	169	0.367949	0.259905
chr2	70950001	70960000	183	0.369121	0.264153
chr2	70951001	70961000	181	0.363893	0.260135
chr2	70952001	70962000	176	0.354949	0.255144
chr2	70953001	70963000	174	0.34997	0.256136
chr2	70954001	70964000	158	0.28726	0.22888
chr2	70955001	70965000	127	0.302774	0.251895
chr2	70956001	70966000	108	0.287259	0.244068
chr2	70957001	70967000	94	0.273194	0.238945
chr2	70958001	70968000	83	0.286445	0.249923
chr2	70959001	70969000	89	0.294683	0.253373
chr2	70960001	70970000	80	0.283157	0.252322
chr2	70961001	70971000	86	0.284544	0.254686
chr2	70962001	70972000	97	0.280195	0.245838
chr2	70963001	70973000	143	0.2098	0.188658
chr2	70964001	70974000	209	0.138154	0.131856
chr2	70965001	70975000	203	0.131272	0.123837
chr2	70966001	70976000	205	0.134193	0.122451
chr2	70967001	70977000	204	0.152027	0.128013
chr2	70968001	70978000	201	0.148757	0.124626
chr2	70969001	70979000	213	0.150108	0.126863
chr2	70970001	70980000	219	0.134547	0.112743
chr2	70971001	70981000	232	0.115699	0.0941876
chr2	70972001	70982000	258	0.132031	0.103334
chr2	70973001	70983000	245	0.127959	0.0971085
chr2	70974001	70984000	201	0.146326	0.105165
chr2	70975001	70985000	201	0.149461	0.107795
chr2	70976001	70986000	205	0.137551	0.0976927
chr2	70977001	70987000	197	0.113828	0.0848919
chr2	70978001	70988000	192	0.114052	0.0849153
chr2	70979001	70989000	178	0.0955858	0.0651679
chr2	70980001	70990000	167	0.102842	0.0708416
chr2	70981001	70991000	147	0.118575	0.0840187
chr2	70982001	70992000	109	0.0664353	0.0476466
chr2	70983001	70993000	74	0.0558209	0.0402652
chr2	70984001	70994000	62	0.0691527	0.0419748
chr2	70985001	70995000	61	0.0501329	0.0313091
chr2	70986001	70996000	68	0.0778894	0.0574023
chr2	70987001	70997000	73	0.0861398	0.067527
chr2	70988001	70998000	73	0.0861398	0.067527
chr2	70989001	70999000	64	0.0916988	0.0755044
chr2	70990001	71000000	63	0.093071	0.0772146
chr2	70991001	71001000	59	0.0942518	0.0760183
chr2	70992001	71002000	59	0.0942518	0.0760183
chr2	70993001	71003000	55	0.10097	0.0833636
chr2	70994001	71004000	37	0.14283	0.125907
chr2	70995001	71005000	33	0.150594	0.141067
chr2	70996001	71006000	6	0.147147	0.171968
chr2	71012001	71022000	21	0.139339	0.109771
chr2	71013001	71023000	100	0.0984469	0.0825736
chr2	71014001	71024000	141	0.0900348	0.080331
chr2	71015001	71025000	218	0.0918779	0.0802402
chr2	71016001	71026000	262	0.0812699	0.0730121
chr2	71017001	71027000	322	0.0744378	0.0666255
chr2	71018001	71028000	355	0.075372	0.0665249
chr2	71019001	71029000	381	0.0726857	0.0645058
chr2	71020001	71030000	398	0.0727949	0.0648532
chr2	71021001	71031000	406	0.0735487	0.0661775
chr2	71022001	71032000	411	0.0706718	0.063131
chr2	71023001	71033000	348	0.0657576	0.0591693
chr2	71024001	71034000	317	0.0637693	0.0569127
chr2	71025001	71035000	256	0.0521119	0.0497317
chr2	71026001	71036000	246	0.0532732	0.0504889
chr2	71027001	71037000	203	0.061425	0.0584456
chr2	71028001	71038000	183	0.0548176	0.0575223
chr2	71029001	71039000	176	0.0589798	0.0603768
chr2	71030001	71040000	184	0.0544683	0.057944
chr2	71031001	71041000	200	0.0460692	0.0489676
chr2	71032001	71042000	193	0.04044	0.0468778
chr2	71033001	71043000	193	0.0416235	0.0471478
chr2	71034001	71044000	189	0.0420327	0.0464878
chr2	71035001	71045000	196	0.0365316	0.0396294
chr2	71036001	71046000	195	0.0330535	0.0375666
chr2	71037001	71047000	199	0.0255144	0.0309323
chr2	71038001	71048000	199	0.0330857	0.0360439
chr2	71039001	71049000	180	0.03083	0.0339591
chr2	71040001	71050000	155	0.0298565	0.0312411
chr2	71041001	71051000	131	0.0342856	0.0355271
chr2	71042001	71052000	112	0.0353823	0.0358591
chr2	71043001	71053000	96	0.0322037	0.0350817
chr2	71044001	71054000	90	0.0305789	0.0351271
chr2	71045001	71055000	67	0.0449499	0.0496212
chr2	71046001	71056000	34	0.084401	0.0717864
chr2	71047001	71057000	13	0.161431	0.141712
chr2	71049001	71059000	1	0.158573	0.158573
chr2	71050001	71060000	4	0.175343	0.132844
chr2	71051001	71061000	4	0.175343	0.132844
chr2	71052001	71062000	4	0.175343	0.132844
chr2	71053001	71063000	4	0.175343	0.132844
chr2	71054001	71064000	4	0.175343	0.132844
chr2	71055001	71065000	4	0.175343	0.132844
chr2	71056001	71066000	4	0.175343	0.132844
chr2	71057001	71067000	4	0.175343	0.132844
chr2	71058001	71068000	4	0.175343	0.132844
chr2	71059001	71069000	3	0.184329	0.124268
chr2	71064001	71074000	14	0.029475	0.0390458
chr2	71065001	71075000	27	0.0273363	0.0348725
chr2	71066001	71076000	41	0.0363851	0.031968
chr2	71067001	71077000	67	0.0477314	0.0442978
chr2	71068001	71078000	74	0.0483054	0.0445589
chr2	71069001	71079000	95	0.0430123	0.0397194
chr2	71070001	71080000	110	0.0464003	0.0429882
chr2	71071001	71081000	113	0.0454685	0.0415742
chr2	71072001	71082000	119	0.048598	0.0440364
chr2	71073001	71083000	125	0.0516482	0.0452141
chr2	71074001	71084000	112	0.0547659	0.0465996
chr2	71075001	71085000	109	0.0827749	0.0633774
chr2	71076001	71086000	99	0.0932778	0.0718001
chr2	71077001	71087000	78	0.123087	0.0869262
chr2	71078001	71088000	72	0.129962	0.0911789
chr2	71079001	71089000	55	0.170164	0.120165
chr2	71080001	71090000	45	0.196272	0.140817
chr2	71081001	71091000	45	0.200883	0.147037
chr2	71082001	71092000	50	0.188587	0.126277
chr2	71083001	71093000	52	0.173118	0.112324
chr2	71084001	71094000	51	0.174007	0.11229
chr2	71085001	71095000	44	0.178743	0.115926
chr2	71086001	71096000	49	0.184339	0.117318
chr2	71087001	71097000	63	0.126619	0.0868451
chr2	71088001	71098000	66	0.133333	0.0877361
chr2	71089001	71099000	62	0.126322	0.0850069
chr2	71090001	71100000	57	0.117161	0.0804798
chr2	71091001	71101000	54	0.11706	0.0803388
chr2	71092001	71102000	43	0.131005	0.0953175
chr2	71093001	71103000	35	0.15853	0.118863
chr2	71094001	71104000	35	0.15853	0.118863
chr2	71095001	71105000	42	0.131873	0.085615
chr2	71096001	71106000	46	0.0985841	0.0602662
chr2	71097001	71107000	27	0.120995	0.063715
chr2	71098001	71108000	23	0.101033	0.0559532
chr2	71099001	71109000	23	0.101033	0.0559532
chr2	71100001	71110000	23	0.101033	0.0559532
chr2	71101001	71111000	24	0.0978252	0.0551189
chr2	71102001	71112000	24	0.0978252	0.0551189
chr2	71103001	71113000	24	0.0978252	0.0551189
chr2	71104001	71114000	24	0.0978252	0.0551189
chr2	71105001	71115000	14	0.0552338	0.0306707
chr2	71106001	71116000	1	0.0359317	0.0359317
chr2	71107001	71117000	1	0.0359317	0.0359317
chr2	71108001	71118000	1	0.0359317	0.0359317
chr2	71109001	71119000	1	0.0359317	0.0359317
chr2	71110001	71120000	7	-0.00726754	-0.00638865
chr2	71111001	71121000	11	-0.00145859	0.0100022
chr2	71112001	71122000	15	0.0888693	0.088681
chr2	71113001	71123000	18	0.0678281	0.0718187
chr2	71114001	71124000	24	0.0787118	0.0777289
chr2	71115001	71125000	24	0.0787118	0.0777289
chr2	71116001	71126000	24	0.0787118	0.0777289
chr2	71117001	71127000	24	0.0787118	0.0777289
chr2	71118001	71128000	24	0.0787118	0.0777289
chr2	71119001	71129000	24	0.0787118	0.0777289
chr2	71120001	71130000	18	0.113762	0.108119
chr2	71121001	71131000	13	0.144664	0.135036
chr2	71122001	71132000	9	0.0636397	0.0594753
chr2	71123001	71133000	6	0.112085	0.0954595
chr2	71130001	71140000	1	0.161043	0.161043
chr2	71131001	71141000	12	0.294571	0.296589
chr2	71132001	71142000	49	0.217492	0.204797
chr2	71133001	71143000	70	0.181049	0.168389
chr2	71134001	71144000	100	0.131734	0.126775
chr2	71135001	71145000	122	0.13418	0.129919
chr2	71136001	71146000	133	0.136462	0.131265
chr2	71137001	71147000	158	0.124825	0.119301
chr2	71138001	71148000	171	0.136388	0.120701
chr2	71139001	71149000	217	0.130534	0.111229
chr2	71140001	71150000	233	0.124535	0.104184
chr2	71141001	71151000	229	0.141467	0.106201
chr2	71142001	71152000	198	0.140299	0.0964677
chr2	71143001	71153000	186	0.142164	0.0956009
chr2	71144001	71154000	169	0.156517	0.0993242
chr2	71145001	71155000	148	0.157766	0.0929672
chr2	71146001	71156000	156	0.152576	0.0887401
chr2	71147001	71157000	131	0.169936	0.0950546
chr2	71148001	71158000	118	0.157993	0.0903536
chr2	71149001	71159000	72	0.189177	0.0995128
chr2	71150001	71160000	55	0.223867	0.124833
chr2	71151001	71161000	48	0.11757	0.0713025
chr2	71152001	71162000	42	0.0807287	0.0515716
chr2	71153001	71163000	48	0.0863344	0.0531927
chr2	71154001	71164000	49	0.0966206	0.0669795
chr2	71155001	71165000	66	0.0796287	0.0564106
chr2	71156001	71166000	74	0.0722776	0.0616404
chr2	71157001	71167000	107	0.0865437	0.0748712
chr2	71158001	71168000	115	0.0856278	0.0732763
chr2	71159001	71169000	115	0.0856278	0.0732763
chr2	71160001	71170000	115	0.0856278	0.0732763
chr2	71161001	71171000	115	0.0856278	0.0732763
chr2	71162001	71172000	121	0.0850138	0.0722147
chr2	71163001	71173000	161	0.0663197	0.0591148
chr2	71164001	71174000	179	0.0719492	0.0656243
chr2	71165001	71175000	204	0.0664668	0.059905
chr2	71166001	71176000	227	0.0583013	0.051556
chr2	71167001	71177000	250	0.0620611	0.0583535
chr2	71168001	71178000	292	0.0574041	0.0539484
chr2	71169001	71179000	318	0.0627378	0.0576471
chr2	71170001	71180000	328	0.0683869	0.062241
chr2	71171001	71181000	334	0.0707968	0.0651168
chr2	71172001	71182000	345	0.0713274	0.0656745
chr2	71173001	71183000	327	0.071872	0.0665849
chr2	71174001	71184000	330	0.0678338	0.0624918
chr2	71175001	71185000	320	0.0728279	0.0684787
chr2	71176001	71186000	283	0.0775746	0.0742292
chr2	71177001	71187000	269	0.0679357	0.0620997
chr2	71178001	71188000	222	0.0756606	0.0686658
chr2	71179001	71189000	247	0.0628348	0.0604752
chr2	71180001	71190000	269	0.0522703	0.0494886
chr2	71181001	71191000	299	0.0493895	0.0447873
chr2	71182001	71192000	298	0.0513364	0.045469
chr2	71183001	71193000	276	0.0584135	0.0497736
chr2	71184001	71194000	276	0.0537268	0.0446214
chr2	71185001	71195000	297	0.0558563	0.0457576
chr2	71186001	71196000	290	0.0539349	0.0428074
chr2	71187001	71197000	275	0.0483997	0.0378001
chr2	71188001	71198000	297	0.0445591	0.034818
chr2	71189001	71199000	274	0.0496809	0.0374951
chr2	71190001	71200000	298	0.0485753	0.0405987
chr2	71191001	71201000	301	0.0493208	0.0446169
chr2	71192001	71202000	297	0.0489569	0.043026
chr2	71193001	71203000	310	0.0485012	0.0400486
chr2	71194001	71204000	319	0.0486347	0.0391537
chr2	71195001	71205000	278	0.0551158	0.0385712
chr2	71196001	71206000	274	0.0625572	0.0424758
chr2	71197001	71207000	249	0.0739215	0.0488966
chr2	71198001	71208000	228	0.0805173	0.0543847
chr2	71199001	71209000	204	0.0807972	0.0520023
chr2	71200001	71210000	150	0.110443	0.0629288
chr2	71201001	71211000	119	0.126133	0.0608006
chr2	71202001	71212000	111	0.122644	0.0610826
chr2	71203001	71213000	83	0.139468	0.0751863
chr2	71204001	71214000	39	0.258256	0.150927
chr2	71205001	71215000	26	0.251342	0.154886
chr2	71206001	71216000	24	0.211745	0.132515
chr2	71207001	71217000	22	0.179228	0.119529
chr2	71208001	71218000	18	0.198168	0.130008
chr2	71209001	71219000	14	0.218631	0.13759
chr2	71210001	71220000	12	0.0969589	0.0676948
chr2	71211001	71221000	7	0.285018	0.214024
chr2	71212001	71222000	21	0.172488	0.0690031
chr2	71213001	71223000	21	0.172488	0.0690031
chr2	71214001	71224000	23	0.170748	0.0712393
chr2	71215001	71225000	66	0.128263	0.0903432
chr2	71216001	71226000	80	0.174998	0.116925
chr2	71217001	71227000	80	0.174998	0.116925
chr2	71218001	71228000	81	0.184572	0.12292
chr2	71219001	71229000	82	0.183935	0.1232
chr2	71220001	71230000	94	0.163203	0.111049
chr2	71221001	71231000	95	0.159072	0.10678
chr2	71222001	71232000	93	0.164586	0.1263
chr2	71223001	71233000	100	0.159296	0.12282
chr2	71224001	71234000	102	0.154841	0.119805
chr2	71225001	71235000	59	0.183636	0.133831
chr2	71226001	71236000	45	0.126189	0.100104
chr2	71227001	71237000	45	0.126189	0.100104
chr2	71228001	71238000	51	0.108142	0.0851596
chr2	71229001	71239000	54	0.135205	0.103747
chr2	71230001	71240000	46	0.148829	0.11457
chr2	71231001	71241000	43	0.130669	0.103368
chr2	71232001	71242000	27	0.12659	0.0970379
chr2	71233001	71243000	21	0.139068	0.0972145
chr2	71234001	71244000	18	0.152632	0.104955
chr2	71235001	71245000	18	0.152632	0.104955
chr2	71236001	71246000	18	0.152632	0.104955
chr2	71237001	71247000	18	0.152632	0.104955
chr2	71238001	71248000	11	0.170404	0.131649
chr2	71239001	71249000	35	0.00979099	0.0115061
chr2	71240001	71250000	34	0.00916025	0.00989562
chr2	71241001	71251000	34	0.0150921	0.0127992
chr2	71242001	71252000	35	0.0149998	0.0120942
chr2	71243001	71253000	35	0.0171218	0.016098
chr2	71244001	71254000	34	0.0183912	0.0172987
chr2	71245001	71255000	34	0.0183912	0.0172987
chr2	71246001	71256000	34	0.0183912	0.0172987
chr2	71247001	71257000	36	0.0211215	0.019818
chr2	71248001	71258000	41	0.0857941	0.065852
chr2	71249001	71259000	19	0.265507	0.171842
chr2	71250001	71260000	18	0.284805	0.19453
chr2	71251001	71261000	19	0.272789	0.181732
chr2	71252001	71262000	18	0.274835	0.192488
chr2	71253001	71263000	17	0.281097	0.198061
chr2	71254001	71264000	18	0.270913	0.190127
chr2	71255001	71265000	18	0.270913	0.190127
chr2	71256001	71266000	18	0.270913	0.190127
chr2	71257001	71267000	23	0.240639	0.179606
chr2	71258001	71268000	43	0.120791	0.0940153
chr2	71259001	71269000	62	0.0985928	0.0743155
chr2	71260001	71270000	77	0.101885	0.0742287
chr2	71261001	71271000	78	0.105518	0.0777014
chr2	71262001	71272000	92	0.101739	0.0772222
chr2	71263001	71273000	93	0.101132	0.0766658
chr2	71264001	71274000	92	0.101609	0.0768986
chr2	71265001	71275000	96	0.104455	0.079002
chr2	71266001	71276000	103	0.112786	0.0852393
chr2	71267001	71277000	106	0.10931	0.0823749
chr2	71268001	71278000	86	0.12513	0.0937537
chr2	71269001	71279000	72	0.146109	0.119866
chr2	71270001	71280000	63	0.146829	0.130026
chr2	71271001	71281000	66	0.135348	0.119138
chr2	71272001	71282000	62	0.137901	0.123827
chr2	71273001	71283000	65	0.137321	0.124565
chr2	71274001	71284000	70	0.13636	0.122811
chr2	71275001	71285000	69	0.130995	0.117788
chr2	71276001	71286000	65	0.118419	0.107067
chr2	71277001	71287000	60	0.118294	0.104409
chr2	71278001	71288000	66	0.106885	0.095549
chr2	71279001	71289000	59	0.0873049	0.0782448
chr2	71280001	71290000	53	0.0865772	0.0732112
chr2	71281001	71291000	52	0.085876	0.0723089
chr2	71282001	71292000	45	0.0792288	0.065271
chr2	71283001	71293000	47	0.0661588	0.0542666
chr2	71284001	71294000	45	0.0741264	0.0606374
chr2	71285001	71295000	48	0.0674052	0.0549706
chr2	71286001	71296000	47	0.0694872	0.0550501
chr2	71287001	71297000	47	0.0670273	0.0563376
chr2	71288001	71298000	51	0.0379437	0.0319246
chr2	71289001	71299000	60	0.0324408	0.0287217
chr2	71290001	71300000	63	0.029974	0.0277369
chr2	71291001	71301000	64	0.0301514	0.0283034
chr2	71292001	71302000	76	0.0430158	0.0339641
chr2	71293001	71303000	72	0.0469025	0.037296
chr2	71294001	71304000	70	0.0431226	0.0329969
chr2	71295001	71305000	65	0.0466172	0.0359052
chr2	71296001	71306000	65	0.0540195	0.0426222
chr2	71297001	71307000	63	0.0578316	0.0472309
chr2	71298001	71308000	51	0.0688298	0.0557348
chr2	71299001	71309000	40	0.0907191	0.0699241
chr2	71300001	71310000	44	0.109053	0.0871733
chr2	71301001	71311000	45	0.125347	0.0989078
chr2	71302001	71312000	34	0.148501	0.132834
chr2	71303001	71313000	32	0.151982	0.136065
chr2	71304001	71314000	31	0.146221	0.130689
chr2	71305001	71315000	32	0.159401	0.143905
chr2	71306001	71316000	32	0.143439	0.129652
chr2	71307001	71317000	30	0.14888	0.1328
chr2	71308001	71318000	31	0.144596	0.12662
chr2	71309001	71319000	35	0.12554	0.10772
chr2	71310001	71320000	31	0.111791	0.0919097
chr2	71311001	71321000	27	0.0913989	0.0739449
chr2	71312001	71322000	25	0.0687947	0.0575076
chr2	71313001	71323000	25	0.0687947	0.0575076
chr2	71314001	71324000	50	0.0535972	0.0468486
chr2	71315001	71325000	77	0.032491	0.0275102
chr2	71316001	71326000	86	0.033428	0.0300928
chr2	71317001	71327000	89	0.0352545	0.0309668
chr2	71318001	71328000	98	0.0371241	0.032857
chr2	71319001	71329000	95	0.0357032	0.03321
chr2	71320001	71330000	96	0.0358214	0.0346047
chr2	71321001	71331000	96	0.0374145	0.034841
chr2	71322001	71332000	103	0.0418287	0.0389021
chr2	71323001	71333000	124	0.0356302	0.0336966
chr2	71324001	71334000	104	0.0416485	0.0381117
chr2	71325001	71335000	77	0.0534389	0.0504592
chr2	71326001	71336000	67	0.0576395	0.0533748
chr2	71327001	71337000	74	0.0615333	0.0644365
chr2	71328001	71338000	61	0.064798	0.0695894
chr2	71329001	71339000	60	0.0773302	0.0774212
chr2	71330001	71340000	54	0.0791903	0.0783149
chr2	71331001	71341000	53	0.0933036	0.0925853
chr2	71332001	71342000	46	0.103974	0.0996481
chr2	71333001	71343000	50	0.11495	0.1148
chr2	71334001	71344000	56	0.100002	0.0995603
chr2	71335001	71345000	68	0.0932281	0.0790841
chr2	71336001	71346000	76	0.0965752	0.0803439
chr2	71337001	71347000	72	0.102121	0.0773296
chr2	71338001	71348000	76	0.107661	0.0821254
chr2	71339001	71349000	74	0.100521	0.0762737
chr2	71340001	71350000	74	0.100521	0.0762737
chr2	71341001	71351000	72	0.0931886	0.0703384
chr2	71342001	71352000	70	0.0831216	0.0630544
chr2	71343001	71353000	46	0.104782	0.0668318
chr2	71344001	71354000	35	0.126457	0.0728264
chr2	71345001	71355000	21	0.14674	0.120064
chr2	71346001	71356000	12	0.165091	0.139643
chr2	71347001	71357000	5	0.182572	0.132385
chr2	71348001	71358000	1	-0.0118738	-0.0118738
chr2	71349001	71359000	1	-0.0118738	-0.0118738
chr2	71350001	71360000	1	-0.0118738	-0.0118738
chr2	71351001	71361000	1	-0.0118738	-0.0118738
chr2	71352001	71362000	1	-0.0118738	-0.0118738
chr2	71353001	71363000	2	0.0532863	0.0442807
chr2	71354001	71364000	11	0.136202	0.136882
chr2	71355001	71365000	34	0.121233	0.102916
chr2	71356001	71366000	34	0.121233	0.102916
chr2	71357001	71367000	34	0.121233	0.102916
chr2	71358001	71368000	34	0.121233	0.102916
chr2	71359001	71369000	34	0.121233	0.102916
chr2	71360001	71370000	37	0.114527	0.0997986
chr2	71361001	71371000	45	0.103663	0.0869148
chr2	71362001	71372000	55	0.108901	0.0854911
chr2	71363001	71373000	53	0.11169	0.0870462
chr2	71364001	71374000	53	0.107187	0.0787454
chr2	71365001	71375000	31	0.0995553	0.0697024
chr2	71366001	71376000	31	0.0995553	0.0697024
chr2	71367001	71377000	36	0.0998831	0.0782859
chr2	71368001	71378000	40	0.107523	0.0816248
chr2	71369001	71379000	64	0.130178	0.102273
chr2	71370001	71380000	73	0.139057	0.110917
chr2	71371001	71381000	87	0.141769	0.116976
chr2	71372001	71382000	95	0.12205	0.10808
chr2	71373001	71383000	98	0.119329	0.1055
chr2	71374001	71384000	91	0.120824	0.108229
chr2	71375001	71385000	91	0.121314	0.108561
chr2	71376001	71386000	92	0.119534	0.10695
chr2	71377001	71387000	90	0.123621	0.108597
chr2	71378001	71388000	98	0.121675	0.109157
chr2	71379001	71389000	75	0.108043	0.0987119
chr2	71380001	71390000	64	0.0961972	0.0882032
chr2	71381001	71391000	48	0.0895997	0.0837989
chr2	71382001	71392000	40	0.1437	0.130288
chr2	71383001	71393000	38	0.150633	0.138306
chr2	71384001	71394000	38	0.147251	0.134109
chr2	71385001	71395000	40	0.147102	0.134682
chr2	71386001	71396000	40	0.149777	0.136309
chr2	71387001	71397000	37	0.144421	0.131366
chr2	71388001	71398000	32	0.251958	0.204214
chr2	71389001	71399000	31	0.261686	0.211238
chr2	71390001	71400000	33	0.325363	0.259354
chr2	71391001	71401000	31	0.383415	0.298028
chr2	71392001	71402000	23	0.438712	0.34511
chr2	71393001	71403000	23	0.451724	0.358816
chr2	71394001	71404000	23	0.4437	0.357115
chr2	71395001	71405000	21	0.468397	0.393872
chr2	71396001	71406000	22	0.472682	0.409542
chr2	71397001	71407000	22	0.472682	0.409542
chr2	71398001	71408000	17	0.403821	0.36685
chr2	71399001	71409000	19	0.395901	0.36266
chr2	71400001	71410000	18	0.318461	0.283356
chr2	71401001	71411000	14	0.292487	0.267451
chr2	71402001	71412000	13	0.270105	0.229011
chr2	71403001	71413000	13	0.297579	0.243744
chr2	71404001	71414000	14	0.30711	0.232956
chr2	71405001	71415000	15	0.349284	0.264046
chr2	71406001	71416000	15	0.327202	0.219188
chr2	71407001	71417000	16	0.359594	0.244378
chr2	71408001	71418000	17	0.406377	0.258547
chr2	71409001	71419000	15	0.420809	0.249415
chr2	71410001	71420000	16	0.492432	0.310557
chr2	71411001	71421000	16	0.492432	0.310557
chr2	71412001	71422000	15	0.498283	0.331111
chr2	71413001	71423000	15	0.461533	0.287965
chr2	71414001	71424000	13	0.494615	0.30422
chr2	71415001	71425000	11	0.474839	0.263258
chr2	71416001	71426000	9	0.51174	0.311624
chr2	71417001	71427000	8	0.480348	0.2728
chr2	71418001	71428000	5	0.485368	0.285183
chr2	71419001	71429000	7	0.378361	0.21146
chr2	71420001	71430000	4	0.0282716	0.0114641
chr2	71421001	71431000	4	0.0282716	0.0114641
chr2	71422001	71432000	4	0.0282716	0.0114641
chr2	71423001	71433000	3	0.0470216	0.0236105
chr2	71424001	71434000	2	0.0526645	0.0271544
chr2	71425001	71435000	2	0.0526645	0.0271544
chr2	71426001	71436000	4	0.0264883	0.00624212
chr2	71427001	71437000	5	0.311959	0.130251
chr2	71428001	71438000	5	0.311959	0.130251
chr2	71429001	71439000	5	0.578831	0.373881
chr2	71430001	71440000	7	0.455829	0.267083
chr2	71431001	71441000	9	0.415643	0.211229
chr2	71432001	71442000	11	0.452332	0.272085
chr2	71433001	71443000	11	0.452332	0.272085
chr2	71434001	71444000	16	0.435256	0.257376
chr2	71435001	71445000	17	0.422003	0.239538
chr2	71436001	71446000	16	0.441054	0.281949
chr2	71437001	71447000	15	0.415678	0.258993
chr2	71438001	71448000	15	0.415678	0.258993
chr2	71439001	71449000	19	0.384428	0.22559
chr2	71440001	71450000	20	0.416181	0.269044
chr2	71441001	71451000	19	0.434303	0.30708
chr2	71442001	71452000	21	0.457523	0.298823
chr2	71443001	71453000	26	0.452829	0.299839
chr2	71444001	71454000	25	0.465154	0.324874
chr2	71445001	71455000	25	0.472977	0.346114
chr2	71446001	71456000	32	0.473336	0.3321
chr2	71447001	71457000	37	0.476521	0.341325
chr2	71448001	71458000	42	0.459097	0.311854
chr2	71449001	71459000	46	0.405768	0.249034
chr2	71450001	71460000	45	0.3928	0.230306
chr2	71451001	71461000	47	0.370064	0.210698
chr2	71452001	71462000	43	0.342074	0.194655
chr2	71453001	71463000	38	0.326278	0.180254
chr2	71454001	71464000	37	0.294084	0.160263
chr2	71455001	71465000	42	0.250017	0.138438
chr2	71456001	71466000	37	0.178244	0.100802
chr2	71457001	71467000	38	0.0868288	0.0550407
chr2	71458001	71468000	37	0.0609773	0.0426257
chr2	71459001	71469000	32	0.0649535	0.0474841
chr2	71460001	71470000	33	0.0782978	0.0594614
chr2	71461001	71471000	35	0.0868664	0.0691336
chr2	71462001	71472000	36	0.0847224	0.0673148
chr2	71463001	71473000	36	0.0847224	0.0673148
chr2	71464001	71474000	34	0.0651614	0.0561373
chr2	71465001	71475000	28	0.0660676	0.0549594
chr2	71466001	71476000	26	0.0604883	0.0483102
chr2	71467001	71477000	21	0.0819625	0.0627608
chr2	71468001	71478000	17	0.104806	0.0802081
chr2	71469001	71479000	13	0.138434	0.108282
chr2	71470001	71480000	11	0.110713	0.0890189
chr2	71471001	71481000	8	0.107316	0.0663302
chr2	71472001	71482000	11	0.0818693	0.0481231
chr2	71473001	71483000	14	0.113322	0.0564977
chr2	71474001	71484000	18	0.138796	0.0703419
chr2	71475001	71485000	20	0.1322	0.06496
chr2	71476001	71486000	24	0.11778	0.0550195
chr2	71477001	71487000	24	0.0833327	0.0358768
chr2	71478001	71488000	26	0.080084	0.0343881
chr2	71479001	71489000	32	0.107378	0.0453643
chr2	71480001	71490000	45	0.0835775	0.0349863
chr2	71481001	71491000	44	0.0832159	0.0344283
chr2	71482001	71492000	43	0.110681	0.0427436
chr2	71483001	71493000	44	0.0892901	0.0353732
chr2	71484001	71494000	52	0.0509574	0.0199363
chr2	71485001	71495000	59	0.0442143	0.0172299
chr2	71486001	71496000	59	0.0628402	0.0241637
chr2	71487001	71497000	62	0.060055	0.0232181
chr2	71488001	71498000	63	0.0583923	0.0239299
chr2	71489001	71499000	60	0.0387982	0.0162879
chr2	71490001	71500000	46	0.0464661	0.0182001
chr2	71491001	71501000	53	0.0386445	0.0148691
chr2	71492001	71502000	53	0.0268747	0.0120478
chr2	71493001	71503000	53	0.0253971	0.0104245
chr2	71494001	71504000	50	0.0245655	0.0123343
chr2	71495001	71505000	49	0.0231898	0.0106171
chr2	71496001	71506000	48	0.00468569	0.00156741
chr2	71497001	71507000	45	0.00514063	0.00137478
chr2	71498001	71508000	45	0.000203355	-0.00168237
chr2	71499001	71509000	43	-0.00439173	-0.00380711
chr2	71500001	71510000	46	-0.00482054	-0.00368664
chr2	71501001	71511000	41	0.00163215	-0.000640999
chr2	71502001	71512000	39	-0.00536085	-0.00469375
chr2	71503001	71513000	47	0.0106004	0.00738848
chr2	71504001	71514000	46	0.00407579	0.00231815
chr2	71505001	71515000	49	-0.00173342	-0.000734195
chr2	71506001	71516000	60	-0.00554246	-0.00280837
chr2	71507001	71517000	67	-0.00519734	-0.00268985
chr2	71508001	71518000	72	0.00411744	0.00675013
chr2	71509001	71519000	77	0.0358327	0.0296059
chr2	71510001	71520000	76	0.0380724	0.0319285
chr2	71511001	71521000	82	0.0549214	0.0437384
chr2	71512001	71522000	83	0.0546313	0.0429438
chr2	71513001	71523000	73	0.0584191	0.0444749
chr2	71514001	71524000	70	0.0718014	0.0520505
chr2	71515001	71525000	60	0.0911774	0.0659741
chr2	71516001	71526000	56	0.126739	0.0892537
chr2	71517001	71527000	52	0.135485	0.0939028
chr2	71518001	71528000	49	0.139719	0.0931057
chr2	71519001	71529000	45	0.092448	0.0604351
chr2	71520001	71530000	50	0.0918045	0.0576161
chr2	71521001	71531000	48	0.0590652	0.0380883
chr2	71522001	71532000	51	0.0557012	0.036529
chr2	71523001	71533000	52	0.0519909	0.0323771
chr2	71524001	71534000	51	0.0504153	0.0331299
chr2	71525001	71535000	58	0.0477086	0.0321503
chr2	71526001	71536000	53	0.0397035	0.0239688
chr2	71527001	71537000	57	0.0407164	0.0245207
chr2	71528001	71538000	55	0.0361427	0.0208538
chr2	71529001	71539000	56	0.0422433	0.0289131
chr2	71530001	71540000	49	0.0355616	0.026875
chr2	71531001	71541000	44	0.0363363	0.0261889
chr2	71532001	71542000	43	0.0512738	0.0373165
chr2	71533001	71543000	43	0.0738538	0.0531186
chr2	71534001	71544000	38	0.073166	0.0548854
chr2	71535001	71545000	30	0.0810921	0.0607269
chr2	71536001	71546000	30	0.141133	0.0975191
chr2	71537001	71547000	22	0.17463	0.134479
chr2	71538001	71548000	20	0.200732	0.154986
chr2	71539001	71549000	20	0.225186	0.181447
chr2	71540001	71550000	25	0.243552	0.201327
chr2	71541001	71551000	24	0.254484	0.216201
chr2	71542001	71552000	20	0.277545	0.23524
chr2	71543001	71553000	18	0.277488	0.238749
chr2	71544001	71554000	20	0.288144	0.261478
chr2	71545001	71555000	20	0.288144	0.261478
chr2	71546001	71556000	14	0.277232	0.272218
chr2	71547001	71557000	14	0.277232	0.272218
chr2	71548001	71558000	13	0.281902	0.277814
chr2	71549001	71559000	9	0.300394	0.300218
chr2	71550001	71560000	4	0.290215	0.324433
chr2	71551001	71561000	5	0.389427	0.399819
chr2	71552001	71562000	8	0.378299	0.357713
chr2	71553001	71563000	7	0.422304	0.380319
chr2	71554001	71564000	8	0.363649	0.305294
chr2	71555001	71565000	14	0.211501	0.188017
chr2	71556001	71566000	15	0.225115	0.201937
chr2	71557001	71567000	15	0.225115	0.201937
chr2	71558001	71568000	17	0.253853	0.228704
chr2	71559001	71569000	24	0.297738	0.277738
chr2	71560001	71570000	31	0.300358	0.283975
chr2	71561001	71571000	42	0.284126	0.27489
chr2	71562001	71572000	47	0.32972	0.302183
chr2	71563001	71573000	51	0.345821	0.315051
chr2	71564001	71574000	55	0.337373	0.311943
chr2	71565001	71575000	53	0.347991	0.335176
chr2	71566001	71576000	53	0.341253	0.327502
chr2	71567001	71577000	54	0.337783	0.320894
chr2	71568001	71578000	54	0.324269	0.308851
chr2	71569001	71579000	48	0.318466	0.296906
chr2	71570001	71580000	41	0.319648	0.295463
chr2	71571001	71581000	29	0.335596	0.30525
chr2	71572001	71582000	27	0.307102	0.279098
chr2	71573001	71583000	28	0.264387	0.221219
chr2	71574001	71584000	25	0.245266	0.205304
chr2	71575001	71585000	22	0.247365	0.199432
chr2	71576001	71586000	24	0.243725	0.199174
chr2	71577001	71587000	24	0.241951	0.203042
chr2	71578001	71588000	27	0.237568	0.198631
chr2	71579001	71589000	33	0.191303	0.168842
chr2	71580001	71590000	35	0.202223	0.181273
chr2	71581001	71591000	35	0.19979	0.181622
chr2	71582001	71592000	32	0.152986	0.140118
chr2	71583001	71593000	30	0.158379	0.153973
chr2	71584001	71594000	27	0.136555	0.14561
chr2	71585001	71595000	27	0.137958	0.147357
chr2	71586001	71596000	27	0.13372	0.145389
chr2	71587001	71597000	26	0.136346	0.148538
chr2	71588001	71598000	26	0.189711	0.183683
chr2	71589001	71599000	23	0.2256	0.215342
chr2	71590001	71600000	29	0.3582	0.274564
chr2	71591001	71601000	32	0.334027	0.256459
chr2	71592001	71602000	34	0.342924	0.274574
chr2	71593001	71603000	37	0.322314	0.253327
chr2	71594001	71604000	40	0.313384	0.244168
chr2	71595001	71605000	44	0.302997	0.241363
chr2	71596001	71606000	43	0.309922	0.245884
chr2	71597001	71607000	45	0.304918	0.244221
chr2	71598001	71608000	43	0.290075	0.228011
chr2	71599001	71609000	44	0.28049	0.222718
chr2	71600001	71610000	37	0.177667	0.175304
chr2	71601001	71611000	34	0.183856	0.173478
chr2	71602001	71612000	31	0.165119	0.159451
chr2	71603001	71613000	30	0.161882	0.157053
chr2	71604001	71614000	31	0.14939	0.154606
chr2	71605001	71615000	28	0.14236	0.148014
chr2	71606001	71616000	26	0.143557	0.148529
chr2	71607001	71617000	24	0.142257	0.143533
chr2	71608001	71618000	22	0.138223	0.136637
chr2	71609001	71619000	17	0.151479	0.133751
chr2	71610001	71620000	17	0.128952	0.108918
chr2	71611001	71621000	18	0.145114	0.117443
chr2	71612001	71622000	23	0.13387	0.0820168
chr2	71613001	71623000	22	0.121295	0.0705935
chr2	71614001	71624000	19	0.126858	0.0624133
chr2	71615001	71625000	27	0.163486	0.0860683
chr2	71616001	71626000	30	0.15312	0.0756178
chr2	71617001	71627000	30	0.15312	0.0756178
chr2	71618001	71628000	32	0.143435	0.0770047
chr2	71619001	71629000	34	0.145965	0.0868996
chr2	71620001	71630000	36	0.138633	0.0846022
chr2	71621001	71631000	34	0.131061	0.0813761
chr2	71622001	71632000	29	0.126887	0.0892142
chr2	71623001	71633000	26	0.131679	0.0948736
chr2	71624001	71634000	26	0.129664	0.0900984
chr2	71625001	71635000	16	0.0588219	0.0562686
chr2	71626001	71636000	18	0.0564565	0.0595114
chr2	71627001	71637000	21	0.0679304	0.0750402
chr2	71628001	71638000	18	0.0684374	0.077339
chr2	71629001	71639000	16	0.0541583	0.056354
chr2	71630001	71640000	17	0.0774177	0.0751287
chr2	71631001	71641000	18	0.07409	0.07266
chr2	71632001	71642000	17	0.073824	0.0723786
chr2	71633001	71643000	18	0.0741373	0.0697186
chr2	71634001	71644000	17	0.0752083	0.0735242
chr2	71635001	71645000	19	0.06995	0.0672449
chr2	71636001	71646000	16	0.0783203	0.0748608
chr2	71637001	71647000	13	0.0628819	0.053318
chr2	71638001	71648000	26	0.0450491	0.043791
chr2	71639001	71649000	27	0.0441157	0.040917
chr2	71640001	71650000	24	0.0253092	0.0253293
chr2	71641001	71651000	30	0.193439	0.132512
chr2	71642001	71652000	30	0.254136	0.163191
chr2	71643001	71653000	28	0.264704	0.173572
chr2	71644001	71654000	28	0.278751	0.184903
chr2	71645001	71655000	27	0.287622	0.190969
chr2	71646001	71656000	27	0.345182	0.238572
chr2	71647001	71657000	30	0.336959	0.216367
chr2	71648001	71658000	18	0.568165	0.336783
chr2	71649001	71659000	19	0.527662	0.321436
chr2	71650001	71660000	18	0.534676	0.338376
chr2	71651001	71661000	18	0.377995	0.247226
chr2	71652001	71662000	26	0.279202	0.216162
chr2	71653001	71663000	31	0.273522	0.221449
chr2	71654001	71664000	34	0.262837	0.214846
chr2	71655001	71665000	39	0.280218	0.236477
chr2	71656001	71666000	37	0.247633	0.213557
chr2	71657001	71667000	35	0.253745	0.234321
chr2	71658001	71668000	38	0.24846	0.223415
chr2	71659001	71669000	40	0.25769	0.225085
chr2	71660001	71670000	41	0.255467	0.219959
chr2	71661001	71671000	34	0.251419	0.213555
chr2	71662001	71672000	32	0.220971	0.161508
chr2	71663001	71673000	30	0.225754	0.155522
chr2	71664001	71674000	27	0.235303	0.156558
chr2	71665001	71675000	28	0.178028	0.109194
chr2	71666001	71676000	29	0.220206	0.12839
chr2	71667001	71677000	29	0.211876	0.116918
chr2	71668001	71678000	25	0.224342	0.123424
chr2	71669001	71679000	24	0.223852	0.125907
chr2	71670001	71680000	26	0.229765	0.132959
chr2	71671001	71681000	29	0.22462	0.132035
chr2	71672001	71682000	22	0.280176	0.173268
chr2	71673001	71683000	20	0.264757	0.151628
chr2	71674001	71684000	20	0.256895	0.133574
chr2	71675001	71685000	14	0.317985	0.17172
chr2	71676001	71686000	18	0.341611	0.167524
chr2	71677001	71687000	23	0.309144	0.120819
chr2	71678001	71688000	28	0.313515	0.115335
chr2	71679001	71689000	25	0.324537	0.110727
chr2	71680001	71690000	22	0.348344	0.105367
chr2	71681001	71691000	19	0.375865	0.102421
chr2	71682001	71692000	19	0.375865	0.102421
chr2	71683001	71693000	21	0.361746	0.0894939
chr2	71684001	71694000	21	0.355232	0.0884494
chr2	71685001	71695000	23	0.30475	0.0582791
chr2	71686001	71696000	19	0.12772	0.00154713
chr2	71687001	71697000	20	0.124811	0.00882558
chr2	71688001	71698000	20	-0.00804057	-0.0171871
chr2	71689001	71699000	23	-0.00844836	-0.0179372
chr2	71690001	71700000	26	-0.0112517	-0.0200334
chr2	71691001	71701000	30	-0.0142276	-0.0220996
chr2	71692001	71702000	31	-0.0148469	-0.0225884
chr2	71693001	71703000	32	0.106033	0.00448696
chr2	71694001	71704000	38	0.0893782	-0.000416395
chr2	71695001	71705000	47	0.070507	-0.0079172
chr2	71696001	71706000	50	0.0659964	-0.00959852
chr2	71697001	71707000	47	0.0673364	-0.0116828
chr2	71698001	71708000	45	0.068302	-0.0121821
chr2	71699001	71709000	49	0.0648577	-0.0125917
chr2	71700001	71710000	50	0.130082	0.00108882
chr2	71701001	71711000	50	0.131424	0.0049519
chr2	71702001	71712000	49	0.133746	0.00581322
chr2	71703001	71713000	47	0.0973263	0.000968191
chr2	71704001	71714000	45	0.160801	0.0285862
chr2	71705001	71715000	41	0.170179	0.0526987
chr2	71706001	71716000	42	0.166588	0.0618396
chr2	71707001	71717000	46	0.159761	0.0698319
chr2	71708001	71718000	46	0.175291	0.0814689
chr2	71709001	71719000	41	0.187434	0.0979407
chr2	71710001	71720000	43	0.131397	0.087178
chr2	71711001	71721000	40	0.135171	0.0930574
chr2	71712001	71722000	44	0.127953	0.0891721
chr2	71713001	71723000	45	0.113526	0.0804122
chr2	71714001	71724000	43	0.0744313	0.0632047
chr2	71715001	71725000	46	0.0721662	0.0618003
chr2	71716001	71726000	43	0.0732273	0.062284
chr2	71717001	71727000	37	0.0747194	0.0631275
chr2	71718001	71728000	36	0.0563121	0.0555449
chr2	71719001	71729000	42	0.0676281	0.0519341
chr2	71720001	71730000	39	0.0717208	0.0498127
chr2	71721001	71731000	40	0.103959	0.0613014
chr2	71722001	71732000	36	0.11047	0.0625217
chr2	71723001	71733000	33	0.113829	0.0622787
chr2	71724001	71734000	31	0.13989	0.0745119
chr2	71725001	71735000	21	0.19025	0.0988588
chr2	71726001	71736000	20	0.193525	0.094732
chr2	71727001	71737000	19	0.193933	0.0929074
chr2	71728001	71738000	18	0.220308	0.111878
chr2	71729001	71739000	11	0.286142	0.17177
chr2	71730001	71740000	10	0.281507	0.191994
chr2	71731001	71741000	9	0.231521	0.160406
chr2	71732001	71742000	10	0.231893	0.167816
chr2	71733001	71743000	15	0.247119	0.195114
chr2	71734001	71744000	16	0.217849	0.154221
chr2	71735001	71745000	17	0.201198	0.139611
chr2	71736001	71746000	18	0.215629	0.168252
chr2	71737001	71747000	18	0.214674	0.165145
chr2	71738001	71748000	21	0.19403	0.147286
chr2	71739001	71749000	20	0.194471	0.145267
chr2	71740001	71750000	25	0.185052	0.138013
chr2	71741001	71751000	26	0.179991	0.134592
chr2	71742001	71752000	25	0.176883	0.130596
chr2	71743001	71753000	22	0.121922	0.0872522
chr2	71744001	71754000	21	0.120122	0.0917152
chr2	71745001	71755000	24	0.0898321	0.0680205
chr2	71746001	71756000	24	0.0700105	0.0472993
chr2	71747001	71757000	23	0.0732411	0.0517445
chr2	71748001	71758000	19	0.0476424	0.0363561
chr2	71749001	71759000	21	0.0763301	0.0527175
chr2	71750001	71760000	14	0.0522751	0.0338545
chr2	71751001	71761000	16	0.116267	0.0678927
chr2	71752001	71762000	17	0.11285	0.066281
chr2	71753001	71763000	16	0.182695	0.109708
chr2	71754001	71764000	16	0.193759	0.113823
chr2	71755001	71765000	11	0.287913	0.166298
chr2	71756001	71766000	9	0.340944	0.191382
chr2	71757001	71767000	10	0.32271	0.188039
chr2	71758001	71768000	10	0.32271	0.188039
chr2	71759001	71769000	9	0.305477	0.164312
chr2	71760001	71770000	9	0.305477	0.164312
chr2	71761001	71771000	5	0.282728	0.15193
chr2	71762001	71772000	4	0.332943	0.179789
chr2	71763001	71773000	3	0.0983958	0.062465
chr2	71764001	71774000	4	0.278046	0.167224
chr2	71765001	71775000	5	0.251861	0.136723
chr2	71766001	71776000	7	0.212523	0.101864
chr2	71767001	71777000	6	0.229103	0.0925155
chr2	71768001	71778000	6	0.229103	0.0925155
chr2	71769001	71779000	9	0.190411	0.0988501
chr2	71770001	71780000	14	0.294864	0.118392
chr2	71771001	71781000	16	0.286132	0.124302
chr2	71772001	71782000	18	0.267663	0.112126
chr2	71773001	71783000	19	0.263456	0.109854
chr2	71774001	71784000	17	0.236124	0.0935887
chr2	71775001	71785000	18	0.242015	0.110242
chr2	71776001	71786000	18	0.258741	0.131211
chr2	71777001	71787000	18	0.258741	0.131211
chr2	71778001	71788000	20	0.249136	0.130555
chr2	71779001	71789000	17	0.281785	0.13235
chr2	71780001	71790000	12	0.161961	0.123509
chr2	71781001	71791000	11	0.187734	0.130677
chr2	71782001	71792000	10	0.302417	0.197624
chr2	71783001	71793000	10	0.380522	0.253159
chr2	71784001	71794000	10	0.380522	0.253159
chr2	71785001	71795000	9	0.365484	0.256846
chr2	71786001	71796000	10	0.324168	0.255233
chr2	71787001	71797000	12	0.305409	0.249337
chr2	71788001	71798000	11	0.308505	0.250678
chr2	71789001	71799000	18	0.220581	0.17035
chr2	71790001	71800000	18	0.220581	0.17035
chr2	71791001	71801000	17	0.214948	0.163507
chr2	71792001	71802000	16	0.181851	0.138212
chr2	71793001	71803000	15	0.131054	0.105805
chr2	71794001	71804000	16	0.210199	0.14574
chr2	71795001	71805000	18	0.274651	0.19309
chr2	71796001	71806000	17	0.27487	0.178271
chr2	71797001	71807000	17	0.26593	0.173137
chr2	71798001	71808000	23	0.235389	0.169586
chr2	71799001	71809000	20	0.280795	0.238945
chr2	71800001	71810000	23	0.275055	0.226623
chr2	71801001	71811000	25	0.27524	0.225088
chr2	71802001	71812000	26	0.272426	0.216997
chr2	71803001	71813000	26	0.272426	0.216997
chr2	71804001	71814000	30	0.218936	0.175529
chr2	71805001	71815000	28	0.20585	0.161975
chr2	71806001	71816000	26	0.208811	0.166644
chr2	71807001	71817000	27	0.226673	0.179994
chr2	71808001	71818000	21	0.249272	0.193354
chr2	71809001	71819000	19	0.235996	0.169434
chr2	71810001	71820000	17	0.237012	0.174018
chr2	71811001	71821000	18	0.283228	0.220501
chr2	71812001	71822000	19	0.300801	0.250041
chr2	71813001	71823000	21	0.293676	0.235141
chr2	71814001	71824000	16	0.359459	0.285578
chr2	71815001	71825000	15	0.325651	0.26453
chr2	71816001	71826000	16	0.308934	0.257123
chr2	71817001	71827000	14	0.281449	0.241463
chr2	71818001	71828000	16	0.251217	0.216463
chr2	71819001	71829000	16	0.263361	0.237721
chr2	71820001	71830000	16	0.249086	0.229372
chr2	71821001	71831000	14	0.185762	0.166804
chr2	71822001	71832000	13	0.129292	0.121359
chr2	71823001	71833000	13	0.125202	0.105529
chr2	71824001	71834000	13	0.125202	0.105529
chr2	71825001	71835000	13	0.125202	0.105529
chr2	71826001	71836000	14	0.10379	0.0900408
chr2	71827001	71837000	13	0.0989317	0.0857339
chr2	71828001	71838000	14	0.0961523	0.080127
chr2	71829001	71839000	11	0.0350412	0.0406774
chr2	71830001	71840000	10	0.0342806	0.0408558
chr2	71831001	71841000	9	0.0311139	0.0352951
chr2	71832001	71842000	8	0.0290644	0.0348454
chr2	71833001	71843000	6	0.0329807	0.0495595
chr2	71834001	71844000	8	0.115988	0.0965127
chr2	71835001	71845000	8	0.115988	0.0965127
chr2	71836001	71846000	9	0.165312	0.137209
chr2	71837001	71847000	9	0.165312	0.137209
chr2	71838001	71848000	6	0.187986	0.164494
chr2	71839001	71849000	7	0.180676	0.143098
chr2	71840001	71850000	8	0.173551	0.129215
chr2	71841001	71851000	9	0.155356	0.119179
chr2	71842001	71852000	11	0.14622	0.100186
chr2	71843001	71853000	14	0.155937	0.115014
chr2	71844001	71854000	17	0.136919	0.106832
chr2	71845001	71855000	19	0.138114	0.110958
chr2	71846001	71856000	17	0.128502	0.0958277
chr2	71847001	71857000	17	0.128502	0.0958277
chr2	71848001	71858000	18	0.139825	0.105465
chr2	71849001	71859000	18	0.137496	0.101392
chr2	71850001	71860000	18	0.137918	0.0977611
chr2	71851001	71861000	18	0.159154	0.113199
chr2	71852001	71862000	17	0.161822	0.125543
chr2	71853001	71863000	14	0.157013	0.116148
chr2	71854001	71864000	11	0.164391	0.112496
chr2	71855001	71865000	12	0.162379	0.11529
chr2	71856001	71866000	23	0.117075	0.074875
chr2	71857001	71867000	26	0.115621	0.0767243
chr2	71858001	71868000	27	0.097236	0.0683884
chr2	71859001	71869000	31	0.113077	0.070839
chr2	71860001	71870000	30	0.114431	0.0743107
chr2	71861001	71871000	29	0.0986673	0.0659499
chr2	71862001	71872000	31	0.0840454	0.0582638
chr2	71863001	71873000	32	0.0800799	0.0563724
chr2	71864001	71874000	33	0.123761	0.084415
chr2	71865001	71875000	31	0.112041	0.0753275
chr2	71866001	71876000	24	0.163658	0.109846
chr2	71867001	71877000	29	0.125416	0.0898483
chr2	71868001	71878000	32	0.0958232	0.0708886
chr2	71869001	71879000	30	0.0912905	0.0747507
chr2	71870001	71880000	33	0.116377	0.0949776
chr2	71871001	71881000	45	0.164383	0.134031
chr2	71872001	71882000	54	0.181749	0.146645
chr2	71873001	71883000	54	0.187059	0.152061
chr2	71874001	71884000	56	0.180419	0.141776
chr2	71875001	71885000	61	0.192849	0.155415
chr2	71876001	71886000	58	0.192333	0.157596
chr2	71877001	71887000	50	0.2136	0.177972
chr2	71878001	71888000	44	0.243392	0.20682
chr2	71879001	71889000	43	0.246428	0.212053
chr2	71880001	71890000	45	0.250383	0.213916
chr2	71881001	71891000	37	0.246526	0.205035
chr2	71882001	71892000	29	0.241303	0.206558
chr2	71883001	71893000	32	0.223443	0.187845
chr2	71884001	71894000	31	0.207983	0.177612
chr2	71885001	71895000	31	0.200922	0.174249
chr2	71886001	71896000	30	0.192783	0.168232
chr2	71887001	71897000	40	0.170146	0.141094
chr2	71888001	71898000	41	0.178294	0.149366
chr2	71889001	71899000	40	0.179728	0.15164
chr2	71890001	71900000	35	0.151253	0.133312
chr2	71891001	71901000	31	0.133028	0.122861
chr2	71892001	71902000	30	0.177256	0.142014
chr2	71893001	71903000	28	0.178233	0.140796
chr2	71894001	71904000	28	0.21307	0.158423
chr2	71895001	71905000	26	0.201656	0.137809
chr2	71896001	71906000	27	0.200239	0.133821
chr2	71897001	71907000	19	0.259939	0.183016
chr2	71898001	71908000	21	0.228282	0.154299
chr2	71899001	71909000	26	0.230806	0.153872
chr2	71900001	71910000	29	0.202421	0.133899
chr2	71901001	71911000	32	0.194832	0.129947
chr2	71902001	71912000	34	0.150388	0.102419
chr2	71903001	71913000	38	0.147058	0.0928766
chr2	71904001	71914000	38	0.118685	0.0719245
chr2	71905001	71915000	35	0.101369	0.0606089
chr2	71906001	71916000	35	0.150245	0.0821182
chr2	71907001	71917000	38	0.21016	0.116371
chr2	71908001	71918000	38	0.206018	0.109338
chr2	71909001	71919000	37	0.193813	0.0998699
chr2	71910001	71920000	38	0.20956	0.10384
chr2	71911001	71921000	41	0.21707	0.117598
chr2	71912001	71922000	44	0.216015	0.125867
chr2	71913001	71923000	42	0.215564	0.133231
chr2	71914001	71924000	46	0.219611	0.137854
chr2	71915001	71925000	48	0.217827	0.134894
chr2	71916001	71926000	51	0.186636	0.124634
chr2	71917001	71927000	48	0.125824	0.0908742
chr2	71918001	71928000	49	0.144808	0.105806
chr2	71919001	71929000	49	0.145119	0.103578
chr2	71920001	71930000	48	0.166679	0.120962
chr2	71921001	71931000	45	0.177421	0.126803
chr2	71922001	71932000	42	0.214282	0.156116
chr2	71923001	71933000	38	0.230216	0.169982
chr2	71924001	71934000	30	0.240443	0.183982
chr2	71925001	71935000	28	0.250964	0.199211
chr2	71926001	71936000	24	0.272621	0.217374
chr2	71927001	71937000	23	0.283948	0.237811
chr2	71928001	71938000	20	0.288964	0.246917
chr2	71929001	71939000	19	0.289374	0.267407
chr2	71930001	71940000	18	0.257599	0.228856
chr2	71931001	71941000	16	0.223026	0.189663
chr2	71932001	71942000	21	0.147687	0.130958
chr2	71933001	71943000	40	0.148542	0.139835
chr2	71934001	71944000	65	0.118468	0.114505
chr2	71935001	71945000	81	0.114709	0.112552
chr2	71936001	71946000	99	0.118669	0.118132
chr2	71937001	71947000	122	0.132503	0.12636
chr2	71938001	71948000	145	0.12964	0.125526
chr2	71939001	71949000	161	0.130012	0.12723
chr2	71940001	71950000	168	0.130807	0.128938
chr2	71941001	71951000	170	0.129253	0.127921
chr2	71942001	71952000	161	0.129937	0.128115
chr2	71943001	71953000	149	0.125972	0.125951
chr2	71944001	71954000	130	0.133606	0.132739
chr2	71945001	71955000	124	0.131824	0.130886
chr2	71946001	71956000	118	0.125413	0.124222
chr2	71947001	71957000	107	0.105491	0.110474
chr2	71948001	71958000	89	0.0953552	0.095867
chr2	71949001	71959000	69	0.0850953	0.0824745
chr2	71950001	71960000	60	0.0816219	0.0768396
chr2	71951001	71961000	57	0.0850151	0.0799909
chr2	71952001	71962000	56	0.0812046	0.076964
chr2	71953001	71963000	49	0.0786088	0.0678879
chr2	71954001	71964000	45	0.0806994	0.0698028
chr2	71955001	71965000	41	0.0782809	0.0676444
chr2	71956001	71966000	32	0.0622005	0.0492776
chr2	71957001	71967000	24	0.0399008	0.0273017
chr2	71958001	71968000	20	0.0618984	0.0515153
chr2	71959001	71969000	22	0.0610909	0.0494444
chr2	71960001	71970000	25	0.0650748	0.0525377
chr2	71961001	71971000	31	0.0803034	0.0636396
chr2	71962001	71972000	40	0.0894855	0.0733944
chr2	71963001	71973000	45	0.0885803	0.0730845
chr2	71964001	71974000	48	0.0876379	0.0707592
chr2	71965001	71975000	44	0.0908947	0.0708195
chr2	71966001	71976000	45	0.127406	0.104972
chr2	71967001	71977000	42	0.143631	0.118812
chr2	71968001	71978000	43	0.141395	0.116538
chr2	71969001	71979000	45	0.134151	0.112931
chr2	71970001	71980000	45	0.136949	0.116781
chr2	71971001	71981000	42	0.133068	0.11495
chr2	71972001	71982000	34	0.133187	0.114455
chr2	71973001	71983000	36	0.11717	0.103018
chr2	71974001	71984000	38	0.124232	0.110264
chr2	71975001	71985000	40	0.124616	0.109996
chr2	71976001	71986000	40	0.105301	0.0930617
chr2	71977001	71987000	45	0.116138	0.10478
chr2	71978001	71988000	44	0.119734	0.10932
chr2	71979001	71989000	43	0.120422	0.107655
chr2	71980001	71990000	40	0.119427	0.105756
chr2	71981001	71991000	37	0.122898	0.108057
chr2	71982001	71992000	36	0.125782	0.110322
chr2	71983001	71993000	31	0.142281	0.119285
chr2	71984001	71994000	24	0.14707	0.123138
chr2	71985001	71995000	22	0.145208	0.116035
chr2	71986001	71996000	19	0.110478	0.0777986
chr2	71987001	71997000	13	0.00860329	-0.000606136
chr2	71988001	71998000	14	-0.0225112	-0.0242879
chr2	71989001	71999000	12	-0.0270757	-0.0283581
chr2	71990001	72000000	14	-0.0140685	-0.0188593
chr2	71991001	72001000	14	-0.0140685	-0.0188593
chr2	71992001	72002000	16	-0.00878618	-0.0146911
chr2	71993001	72003000	14	-0.00215811	-0.00939159
chr2	71994001	72004000	16	-0.000704253	-0.00795211
chr2	71995001	72005000	14	0.00368371	-0.00170458
chr2	71996001	72006000	12	0.00889672	0.00359661
chr2	71997001	72007000	11	0.00927375	0.00374315
chr2	71998001	72008000	8	0.0195397	0.0147878
chr2	71999001	72009000	8	0.0401991	0.0354791
chr2	72000001	72010000	14	0.295767	0.233364
chr2	72001001	72011000	15	0.283292	0.216026
chr2	72002001	72012000	14	0.368848	0.281922
chr2	72003001	72013000	17	0.4325	0.322533
chr2	72004001	72014000	15	0.476537	0.365254
chr2	72005001	72015000	14	0.501257	0.386931
chr2	72006001	72016000	14	0.501257	0.386931
chr2	72007001	72017000	14	0.501257	0.386931
chr2	72008001	72018000	14	0.501257	0.386931
chr2	72009001	72019000	13	0.527345	0.408036
chr2	72010001	72020000	5	0.623693	0.448986
chr2	72011001	72021000	4	0.686655	0.567909
chr2	72012001	72022000	4	0.60763	0.400337
chr2	72013001	72023000	4	0.615554	0.469399
chr2	72014001	72024000	7	0.551524	0.45093
chr2	72015001	72025000	8	0.521266	0.429999
chr2	72016001	72026000	9	0.497146	0.413719
chr2	72017001	72027000	11	0.470585	0.38011
chr2	72018001	72028000	11	0.470585	0.38011
chr2	72019001	72029000	13	0.465188	0.384297
chr2	72020001	72030000	14	0.45146	0.352763
chr2	72021001	72031000	15	0.438245	0.346815
chr2	72022001	72032000	14	0.448298	0.366931
chr2	72023001	72033000	13	0.348133	0.261488
chr2	72024001	72034000	10	0.289624	0.212043
chr2	72025001	72035000	11	0.252085	0.174172
chr2	72026001	72036000	14	0.254988	0.164388
chr2	72027001	72037000	20	0.217703	0.143583
chr2	72028001	72038000	24	0.197001	0.135808
chr2	72029001	72039000	26	0.130179	0.0919328
chr2	72030001	72040000	30	0.152121	0.114736
chr2	72031001	72041000	40	0.229278	0.167903
chr2	72032001	72042000	58	0.247083	0.198303
chr2	72033001	72043000	69	0.261545	0.220736
chr2	72034001	72044000	85	0.228515	0.193628
chr2	72035001	72045000	87	0.225479	0.192208
chr2	72036001	72046000	84	0.223253	0.192272
chr2	72037001	72047000	79	0.220414	0.191253
chr2	72038001	72048000	80	0.214655	0.184728
chr2	72039001	72049000	82	0.215707	0.186593
chr2	72040001	72050000	84	0.200165	0.170817
chr2	72041001	72051000	78	0.163421	0.142069
chr2	72042001	72052000	62	0.122149	0.106021
chr2	72043001	72053000	55	0.0747509	0.0689169
chr2	72044001	72054000	40	0.0755437	0.0685071
chr2	72045001	72055000	37	0.0698998	0.06357
chr2	72046001	72056000	37	0.0661065	0.0598198
chr2	72047001	72057000	34	0.0721065	0.0655077
chr2	72048001	72058000	29	0.0836574	0.0748353
chr2	72049001	72059000	26	0.074411	0.0659471
chr2	72050001	72060000	24	0.142738	0.122315
chr2	72051001	72061000	20	0.148337	0.131208
chr2	72052001	72062000	21	0.146703	0.129041
chr2	72053001	72063000	15	0.122468	0.112592
chr2	72054001	72064000	17	0.109883	0.0936628
chr2	72055001	72065000	20	0.0995573	0.0845851
chr2	72056001	72066000	19	0.108307	0.0911951
chr2	72057001	72067000	21	0.113781	0.097046
chr2	72058001	72068000	25	0.101347	0.0887645
chr2	72059001	72069000	22	0.117971	0.10031
chr2	72060001	72070000	17	0.0592119	0.0554861
chr2	72061001	72071000	17	0.0628221	0.0573343
chr2	72062001	72072000	14	0.0454373	0.0436861
chr2	72063001	72073000	14	0.0454373	0.0436861
chr2	72064001	72074000	11	0.0443714	0.0482482
chr2	72065001	72075000	7	0.0646247	0.0681167
chr2	72066001	72076000	7	0.0646247	0.0681167
chr2	72067001	72077000	5	0.0215441	0.0343116
chr2	72068001	72078000	2	0.0458702	0.0449168
chr2	72069001	72079000	7	0.0379426	0.0235553
chr2	72070001	72080000	7	0.0379426	0.0235553
chr2	72071001	72081000	7	0.0598774	0.0388895
chr2	72072001	72082000	8	0.0653641	0.0462472
chr2	72073001	72083000	8	0.0653641	0.0462472
chr2	72074001	72084000	9	0.065527	0.0487715
chr2	72075001	72085000	11	0.0771183	0.0606458
chr2	72076001	72086000	13	0.0870959	0.0711968
chr2	72077001	72087000	13	0.0870959	0.0711968
chr2	72078001	72088000	12	0.0852303	0.0688448
chr2	72079001	72089000	10	0.10114	0.0986169
chr2	72080001	72090000	15	0.081752	0.0776445
chr2	72081001	72091000	18	0.0930018	0.0872653
chr2	72082001	72092000	20	0.134965	0.110959
chr2	72083001	72093000	26	0.168793	0.127334
chr2	72084001	72094000	26	0.164522	0.126566
chr2	72085001	72095000	27	0.196127	0.148143
chr2	72086001	72096000	29	0.214723	0.162259
chr2	72087001	72097000	32	0.258438	0.18454
chr2	72088001	72098000	33	0.255807	0.184242
chr2	72089001	72099000	30	0.265085	0.19483
chr2	72090001	72100000	25	0.289256	0.226656
chr2	72091001	72101000	21	0.303304	0.245835
chr2	72092001	72102000	18	0.304527	0.245354
chr2	72093001	72103000	15	0.333992	0.249547
chr2	72094001	72104000	14	0.351666	0.263871
chr2	72095001	72105000	13	0.334517	0.242979
chr2	72096001	72106000	13	0.269871	0.161668
chr2	72097001	72107000	10	0.100556	0.0901912
chr2	72098001	72108000	9	0.0870384	0.0808023
chr2	72099001	72109000	9	0.0870384	0.0808023
chr2	72100001	72110000	15	0.160437	0.114094
chr2	72101001	72111000	19	0.177063	0.115579
chr2	72102001	72112000	19	0.177063	0.115579
chr2	72103001	72113000	20	0.163931	0.101856
chr2	72104001	72114000	20	0.163931	0.101856
chr2	72105001	72115000	18	0.156922	0.0908483
chr2	72106001	72116000	14	0.199327	0.123444
chr2	72107001	72117000	15	0.191678	0.113448
chr2	72108001	72118000	15	0.191678	0.113448
chr2	72109001	72119000	15	0.191678	0.113448
chr2	72110001	72120000	9	0.156037	0.0797259
chr2	72111001	72121000	5	0.0638418	0.0465906
chr2	72112001	72122000	5	0.0638418	0.0465906
chr2	72113001	72123000	1	-0.0264936	-0.0264936
chr2	72114001	72124000	1	-0.0264936	-0.0264936
chr2	72115001	72125000	4	0.550002	0.365285
chr2	72116001	72126000	7	0.449042	0.322926
chr2	72117001	72127000	6	0.472699	0.381163
chr2	72118001	72128000	10	0.441059	0.331576
chr2	72119001	72129000	11	0.423949	0.310319
chr2	72120001	72130000	12	0.407433	0.302198
chr2	72121001	72131000	18	0.306145	0.227447
chr2	72122001	72132000	19	0.299729	0.220621
chr2	72123001	72133000	20	0.293696	0.214478
chr2	72124001	72134000	29	0.295407	0.218859
chr2	72125001	72135000	30	0.234368	0.168461
chr2	72126001	72136000	28	0.222519	0.157483
chr2	72127001	72137000	29	0.222668	0.160091
chr2	72128001	72138000	27	0.183567	0.141088
chr2	72129001	72139000	28	0.196447	0.147456
chr2	72130001	72140000	30	0.203784	0.149017
chr2	72131001	72141000	27	0.221684	0.157956
chr2	72132001	72142000	27	0.217026	0.153135
chr2	72133001	72143000	26	0.220156	0.155266
chr2	72134001	72144000	18	0.16402	0.115406
chr2	72135001	72145000	14	0.178169	0.134482
chr2	72136001	72146000	13	0.180649	0.132901
chr2	72137001	72147000	12	0.178952	0.124549
chr2	72138001	72148000	10	0.188848	0.129908
chr2	72139001	72149000	8	0.155666	0.110242
chr2	72140001	72150000	8	0.0511464	0.0400065
chr2	72141001	72151000	9	0.192963	0.154133
chr2	72142001	72152000	13	0.155213	0.120526
chr2	72143001	72153000	18	0.19452	0.132832
chr2	72144001	72154000	18	0.18389	0.127271
chr2	72145001	72155000	18	0.18389	0.127271
chr2	72146001	72156000	23	0.189247	0.13875
chr2	72147001	72157000	24	0.203431	0.150287
chr2	72148001	72158000	24	0.203431	0.150287
chr2	72149001	72159000	25	0.214619	0.160201
chr2	72150001	72160000	25	0.263271	0.20827
chr2	72151001	72161000	22	0.23466	0.175394
chr2	72152001	72162000	17	0.270356	0.21832
chr2	72153001	72163000	17	0.22113	0.156942
chr2	72154001	72164000	18	0.260913	0.193729
chr2	72155001	72165000	18	0.260913	0.193729
chr2	72156001	72166000	15	0.291021	0.204426
chr2	72157001	72167000	14	0.278104	0.189339
chr2	72158001	72168000	16	0.268792	0.170023
chr2	72159001	72169000	15	0.254981	0.154815
chr2	72160001	72170000	13	0.181757	0.0930209
chr2	72161001	72171000	13	0.18102	0.0923732
chr2	72162001	72172000	14	0.160298	0.0844223
chr2	72163001	72173000	9	0.222222	0.155689
chr2	72164001	72174000	8	0.237462	0.148524
chr2	72165001	72175000	8	0.237462	0.148524
chr2	72166001	72176000	7	0.197845	0.117514
chr2	72167001	72177000	8	0.176298	0.101819
chr2	72168001	72178000	7	0.179954	0.118061
chr2	72169001	72179000	10	0.181062	0.134923
chr2	72170001	72180000	9	0.186952	0.14086
chr2	72171001	72181000	9	0.214741	0.165842
chr2	72172001	72182000	11	0.238877	0.186841
chr2	72173001	72183000	11	0.238877	0.186841
chr2	72174001	72184000	10	0.155466	0.14515
chr2	72175001	72185000	12	0.144067	0.135992
chr2	72176001	72186000	13	0.154934	0.143281
chr2	72177001	72187000	13	0.146748	0.141795
chr2	72178001	72188000	15	0.177842	0.165589
chr2	72179001	72189000	15	0.197332	0.178771
chr2	72180001	72190000	16	0.196609	0.178378
chr2	72181001	72191000	16	0.199237	0.180233
chr2	72182001	72192000	17	0.288304	0.24449
chr2	72183001	72193000	21	0.350744	0.280914
chr2	72184001	72194000	22	0.344014	0.27847
chr2	72185001	72195000	23	0.382635	0.307091
chr2	72186001	72196000	21	0.3978	0.319919
chr2	72187001	72197000	26	0.394597	0.323729
chr2	72188001	72198000	24	0.397005	0.318956
chr2	72189001	72199000	26	0.326292	0.268439
chr2	72190001	72200000	25	0.328464	0.272277
chr2	72191001	72201000	24	0.333005	0.274157
chr2	72192001	72202000	20	0.293922	0.238172
chr2	72193001	72203000	16	0.223726	0.188786
chr2	72194001	72204000	15	0.223483	0.186228
chr2	72195001	72205000	12	0.152998	0.139689
chr2	72196001	72206000	12	0.152998	0.139689
chr2	72197001	72207000	7	0.00614702	0.00341646
chr2	72198001	72208000	7	0.0133783	0.0105022
chr2	72199001	72209000	11	0.331206	0.221818
chr2	72200001	72210000	15	0.248677	0.160188
chr2	72201001	72211000	19	0.198035	0.123933
chr2	72202001	72212000	23	0.164519	0.101452
chr2	72203001	72213000	25	0.151249	0.092275
chr2	72204001	72214000	29	0.1581	0.0968652
chr2	72205001	72215000	38	0.12263	0.0713971
chr2	72206001	72216000	44	0.123049	0.0731481
chr2	72207001	72217000	51	0.114845	0.0695307
chr2	72208001	72218000	57	0.101787	0.0613176
chr2	72209001	72219000	56	0.0326751	0.0192072
chr2	72210001	72220000	62	0.028698	0.0166248
chr2	72211001	72221000	67	0.0376161	0.022356
chr2	72212001	72222000	65	0.0482975	0.0287174
chr2	72213001	72223000	76	0.0517661	0.0322477
chr2	72214001	72224000	79	0.0450302	0.0284322
chr2	72215001	72225000	74	0.0475303	0.0304491
chr2	72216001	72226000	72	0.0377302	0.0233539
chr2	72217001	72227000	72	0.0408829	0.0253103
chr2	72218001	72228000	73	0.0408823	0.025785
chr2	72219001	72229000	69	0.0507166	0.0338313
chr2	72220001	72230000	69	0.0507173	0.0334783
chr2	72221001	72231000	62	0.0454169	0.0303332
chr2	72222001	72232000	63	0.0351535	0.023957
chr2	72223001	72233000	52	0.0268996	0.0175125
chr2	72224001	72234000	47	0.0195401	0.0116095
chr2	72225001	72235000	53	0.0518031	0.028196
chr2	72226001	72236000	49	0.0572492	0.0318514
chr2	72227001	72237000	41	0.0509055	0.0261796
chr2	72228001	72238000	33	0.0631197	0.0319633
chr2	72229001	72239000	31	0.0528819	0.0241511
chr2	72230001	72240000	21	0.0841712	0.0407186
chr2	72231001	72241000	20	0.09304	0.0420568
chr2	72232001	72242000	19	0.105604	0.0509035
chr2	72233001	72243000	26	0.0971611	0.0420435
chr2	72234001	72244000	24	0.109982	0.0483585
chr2	72235001	72245000	14	0.0394858	0.0214837
chr2	72236001	72246000	14	0.0394858	0.0214837
chr2	72237001	72247000	14	0.0394858	0.0214837
chr2	72238001	72248000	14	0.0394858	0.0214837
chr2	72239001	72249000	12	0.0382171	0.0135701
chr2	72240001	72250000	12	0.0382171	0.0135701
chr2	72241001	72251000	11	0.039956	0.0170109
chr2	72242001	72252000	9	0.036021	0.00944569
chr2	72244001	72254000	1	0.0905923	0.0905923
chr2	72245001	72255000	3	0.0905923	0.0905923
chr2	72246001	72256000	3	0.0905923	0.0905923
chr2	72247001	72257000	3	0.0905923	0.0905923
chr2	72248001	72258000	3	0.0905923	0.0905923
chr2	72249001	72259000	7	0.0266845	0.0150896
chr2	72250001	72260000	7	0.0266845	0.0150896
chr2	72251001	72261000	7	0.0266845	0.0150896
chr2	72252001	72262000	11	0.0843519	0.0484484
chr2	72253001	72263000	17	0.0729415	0.051436
chr2	72254001	72264000	20	0.0607721	0.0434283
chr2	72255001	72265000	22	0.108797	0.0591992
chr2	72256001	72266000	31	0.108736	0.0638805
chr2	72257001	72267000	39	0.0954993	0.0570627
chr2	72258001	72268000	43	0.0977196	0.0612519
chr2	72259001	72269000	44	0.103171	0.0705885
chr2	72260001	72270000	49	0.0963963	0.0656968
chr2	72261001	72271000	49	0.0963963	0.0656968
chr2	72262001	72272000	48	0.0889294	0.0598741
chr2	72263001	72273000	43	0.0915094	0.0593543
chr2	72264001	72274000	42	0.097733	0.0652066
chr2	72265001	72275000	42	0.0750334	0.0545461
chr2	72266001	72276000	38	0.0654421	0.0512328
chr2	72267001	72277000	33	0.0703238	0.0552844
chr2	72268001	72278000	30	0.0611891	0.0478584
chr2	72269001	72279000	29	0.0645722	0.0514151
chr2	72270001	72280000	25	0.0725803	0.0585177
chr2	72271001	72281000	28	0.0678903	0.0543649
chr2	72272001	72282000	28	0.0674055	0.0562829
chr2	72273001	72283000	28	0.0734176	0.0613216
chr2	72274001	72284000	25	0.0698375	0.0578326
chr2	72275001	72285000	23	0.0839039	0.0738923
chr2	72276001	72286000	19	0.0842935	0.0746583
chr2	72277001	72287000	16	0.0907875	0.0809886
chr2	72278001	72288000	16	0.0956938	0.086503
chr2	72279001	72289000	13	0.122834	0.114456
chr2	72280001	72290000	13	0.156931	0.143681
chr2	72281001	72291000	11	0.215021	0.206696
chr2	72282001	72292000	9	0.282825	0.289213
chr2	72283001	72293000	8	0.300939	0.305259
chr2	72284001	72294000	8	0.300939	0.305259
chr2	72285001	72295000	6	0.3615	0.33685
chr2	72286001	72296000	6	0.365428	0.367148
chr2	72287001	72297000	8	0.29402	0.283275
chr2	72288001	72298000	7	0.331308	0.308316
chr2	72289001	72299000	7	0.257706	0.237979
chr2	72290001	72300000	13	0.148786	0.13551
chr2	72291001	72301000	24	0.32502	0.258381
chr2	72292001	72302000	30	0.322457	0.255985
chr2	72293001	72303000	32	0.337455	0.273509
chr2	72294001	72304000	38	0.3499	0.29139
chr2	72295001	72305000	41	0.351154	0.296557
chr2	72296001	72306000	46	0.376328	0.322328
chr2	72297001	72307000	47	0.382609	0.332602
chr2	72298001	72308000	51	0.369279	0.322034
chr2	72299001	72309000	52	0.363551	0.315886
chr2	72300001	72310000	47	0.37693	0.342839
chr2	72301001	72311000	37	0.342364	0.3048
chr2	72302001	72312000	38	0.33721	0.302797
chr2	72303001	72313000	43	0.346344	0.316085
chr2	72304001	72314000	44	0.310292	0.261282
chr2	72305001	72315000	43	0.309903	0.259639
chr2	72306001	72316000	41	0.274387	0.231388
chr2	72307001	72317000	39	0.261412	0.219837
chr2	72308001	72318000	41	0.232857	0.193103
chr2	72309001	72319000	41	0.233284	0.196917
chr2	72310001	72320000	45	0.225777	0.192106
chr2	72311001	72321000	50	0.21084	0.183684
chr2	72312001	72322000	42	0.193912	0.166953
chr2	72313001	72323000	36	0.13759	0.109966
chr2	72314001	72324000	29	0.143508	0.128741
chr2	72315001	72325000	27	0.119332	0.110347
chr2	72316001	72326000	25	0.0864511	0.0764286
chr2	72317001	72327000	24	0.0917847	0.0814775
chr2	72318001	72328000	18	0.107759	0.101138
chr2	72319001	72329000	17	0.117795	0.111087
chr2	72320001	72330000	11	0.101544	0.0971907
chr2	72321001	72331000	4	0.117311	0.115227
chr2	72322001	72332000	4	0.117311	0.115227
chr2	72323001	72333000	3	0.121274	0.118693
chr2	72324001	72334000	4	0.100799	0.100324
chr2	72325001	72335000	7	0.203698	0.122595
chr2	72326001	72336000	8	0.186	0.0982754
chr2	72327001	72337000	9	0.159592	0.0854038
chr2	72328001	72338000	13	0.112041	0.063913
chr2	72329001	72339000	16	0.0846899	0.0485626
chr2	72330001	72340000	22	0.0796451	0.0487008
chr2	72331001	72341000	25	0.0835563	0.0523741
chr2	72332001	72342000	28	0.0756585	0.0447643
chr2	72333001	72343000	32	0.089277	0.0545772
chr2	72334001	72344000	34	0.082585	0.0496374
chr2	72335001	72345000	33	0.0694832	0.0497807
chr2	72336001	72346000	31	0.0721369	0.0498789
chr2	72337001	72347000	31	0.0872591	0.0605362
chr2	72338001	72348000	27	0.0984452	0.0671995
chr2	72339001	72349000	24	0.109315	0.0729279
chr2	72340001	72350000	19	0.156757	0.109731
chr2	72341001	72351000	16	0.167932	0.115435
chr2	72342001	72352000	13	0.195244	0.146378
chr2	72343001	72353000	9	0.206408	0.156649
chr2	72344001	72354000	6	0.304159	0.237237
chr2	72345001	72355000	4	0.377497	0.252865
chr2	72346001	72356000	4	0.290101	0.257278
chr2	72347001	72357000	3	0.278968	0.238769
chr2	72348001	72358000	4	0.274238	0.245179
chr2	72349001	72359000	3	0.30231	0.299742
chr2	72350001	72360000	3	0.212166	0.244093
chr2	72351001	72361000	5	0.144186	0.138118
chr2	72352001	72362000	7	0.086371	0.0911102
chr2	72353001	72363000	8	0.0842563	0.0865867
chr2	72354001	72364000	9	0.115684	0.128309
chr2	72355001	72365000	9	0.115684	0.128309
chr2	72356001	72366000	8	0.134391	0.143626
chr2	72357001	72367000	12	0.320786	0.263908
chr2	72358001	72368000	13	0.316817	0.242694
chr2	72359001	72369000	15	0.258614	0.204808
chr2	72360001	72370000	17	0.225005	0.167049
chr2	72361001	72371000	25	0.172584	0.131301
chr2	72362001	72372000	24	0.189365	0.139719
chr2	72363001	72373000	23	0.192808	0.143406
chr2	72364001	72374000	25	0.161615	0.1121
chr2	72365001	72375000	31	0.171421	0.119613
chr2	72366001	72376000	32	0.173616	0.122588
chr2	72367001	72377000	38	0.0906517	0.0450706
chr2	72368001	72378000	39	0.0907424	0.0450287
chr2	72369001	72379000	39	0.101473	0.0524714
chr2	72370001	72380000	40	0.108041	0.0590334
chr2	72371001	72381000	35	0.134807	0.0687642
chr2	72372001	72382000	35	0.13368	0.0688515
chr2	72373001	72383000	36	0.150015	0.0785735
chr2	72374001	72384000	34	0.159878	0.0842999
chr2	72375001	72385000	32	0.176948	0.0984462
chr2	72376001	72386000	34	0.16677	0.0896774
chr2	72377001	72387000	27	0.172689	0.121258
chr2	72378001	72388000	24	0.172947	0.124083
chr2	72379001	72389000	27	0.159784	0.11121
chr2	72380001	72390000	28	0.187698	0.132901
chr2	72381001	72391000	38	0.186363	0.149918
chr2	72382001	72392000	40	0.186741	0.149661
chr2	72383001	72393000	39	0.1775	0.142759
chr2	72384001	72394000	41	0.18941	0.155626
chr2	72385001	72395000	50	0.329045	0.254393
chr2	72386001	72396000	49	0.333928	0.268245
chr2	72387001	72397000	48	0.355995	0.29703
chr2	72388001	72398000	51	0.358363	0.298751
chr2	72389001	72399000	48	0.38379	0.333956
chr2	72390001	72400000	44	0.396921	0.345886
chr2	72391001	72401000	32	0.480477	0.430442
chr2	72392001	72402000	30	0.504307	0.449337
chr2	72393001	72403000	37	0.490508	0.438051
chr2	72394001	72404000	36	0.488162	0.442107
chr2	72395001	72405000	24	0.425094	0.374627
chr2	72396001	72406000	30	0.406575	0.357345
chr2	72397001	72407000	33	0.38425	0.321563
chr2	72398001	72408000	34	0.396434	0.32722
chr2	72399001	72409000	34	0.393203	0.320369
chr2	72400001	72410000	37	0.394347	0.315549
chr2	72401001	72411000	38	0.403635	0.32319
chr2	72402001	72412000	42	0.389944	0.310424
chr2	72403001	72413000	41	0.367719	0.271835
chr2	72404001	72414000	41	0.36072	0.262429
chr2	72405001	72415000	46	0.45501	0.315067
chr2	72406001	72416000	42	0.531307	0.356936
chr2	72407001	72417000	41	0.588261	0.4165
chr2	72408001	72418000	40	0.626923	0.454363
chr2	72409001	72419000	46	0.661465	0.481392
chr2	72410001	72420000	47	0.676863	0.49168
chr2	72411001	72421000	44	0.690765	0.48946
chr2	72412001	72422000	45	0.685829	0.470148
chr2	72413001	72423000	44	0.678744	0.461517
chr2	72414001	72424000	45	0.668305	0.44565
chr2	72415001	72425000	41	0.612163	0.385587
chr2	72416001	72426000	42	0.548002	0.326558
chr2	72417001	72427000	39	0.493876	0.281145
chr2	72418001	72428000	40	0.395637	0.218967
chr2	72419001	72429000	35	0.223179	0.127435
chr2	72420001	72430000	31	0.102335	0.0729658
chr2	72421001	72431000	38	0.0828653	0.0542522
chr2	72422001	72432000	33	0.0799178	0.0497444
chr2	72423001	72433000	31	0.0884287	0.0501565
chr2	72424001	72434000	37	0.152916	0.0900634
chr2	72425001	72435000	40	0.227857	0.137574
chr2	72426001	72436000	40	0.220771	0.12972
chr2	72427001	72437000	42	0.232457	0.13359
chr2	72428001	72438000	40	0.233688	0.128581
chr2	72429001	72439000	40	0.215642	0.11777
chr2	72430001	72440000	40	0.219951	0.119963
chr2	72431001	72441000	33	0.262827	0.160199
chr2	72432001	72442000	34	0.271677	0.169962
chr2	72433001	72443000	31	0.280381	0.189682
chr2	72434001	72444000	24	0.279694	0.190944
chr2	72435001	72445000	21	0.181677	0.11623
chr2	72436001	72446000	18	0.182994	0.120755
chr2	72437001	72447000	17	0.237737	0.158494
chr2	72438001	72448000	18	0.339706	0.231311
chr2	72439001	72449000	21	0.457331	0.327374
chr2	72440001	72450000	21	0.481628	0.355795
chr2	72441001	72451000	23	0.491721	0.359712
chr2	72442001	72452000	24	0.512988	0.39158
chr2	72443001	72453000	24	0.512988	0.39158
chr2	72444001	72454000	28	0.541654	0.398806
chr2	72445001	72455000	33	0.506461	0.355789
chr2	72446001	72456000	38	0.489292	0.31068
chr2	72447001	72457000	41	0.478784	0.290468
chr2	72448001	72458000	45	0.445149	0.258709
chr2	72449001	72459000	41	0.405347	0.224056
chr2	72450001	72460000	47	0.366973	0.206586
chr2	72451001	72461000	56	0.321966	0.199696
chr2	72452001	72462000	63	0.28268	0.189337
chr2	72453001	72463000	75	0.309586	0.209084
chr2	72454001	72464000	75	0.265499	0.186819
chr2	72455001	72465000	75	0.282324	0.204223
chr2	72456001	72466000	75	0.296617	0.216734
chr2	72457001	72467000	70	0.2788	0.21196
chr2	72458001	72468000	63	0.276933	0.217745
chr2	72459001	72469000	62	0.277732	0.217604
chr2	72460001	72470000	55	0.285249	0.223306
chr2	72461001	72471000	43	0.304227	0.225782
chr2	72462001	72472000	34	0.34546	0.237043
chr2	72463001	72473000	26	0.349529	0.240189
chr2	72464001	72474000	21	0.396422	0.274941
chr2	72465001	72475000	19	0.409083	0.261279
chr2	72466001	72476000	19	0.429159	0.250576
chr2	72467001	72477000	20	0.449784	0.271341
chr2	72468001	72478000	20	0.449784	0.271341
chr2	72469001	72479000	21	0.466287	0.29066
chr2	72470001	72480000	23	0.502848	0.327773
chr2	72471001	72481000	26	0.50079	0.338779
chr2	72472001	72482000	28	0.452888	0.29193
chr2	72473001	72483000	27	0.419397	0.249392
chr2	72474001	72484000	27	0.410801	0.251964
chr2	72475001	72485000	28	0.365157	0.200065
chr2	72476001	72486000	28	0.300373	0.180936
chr2	72477001	72487000	29	0.269633	0.156111
chr2	72478001	72488000	33	0.248377	0.148372
chr2	72479001	72489000	33	0.234313	0.149664
chr2	72480001	72490000	31	0.166873	0.113032
chr2	72481001	72491000	30	0.137172	0.0928733
chr2	72482001	72492000	27	0.14855	0.101262
chr2	72483001	72493000	27	0.150215	0.107607
chr2	72484001	72494000	28	0.204142	0.140447
chr2	72485001	72495000	23	0.228738	0.174289
chr2	72486001	72496000	18	0.306425	0.244802
chr2	72487001	72497000	16	0.318253	0.267471
chr2	72488001	72498000	13	0.352722	0.30825
chr2	72489001	72499000	12	0.335782	0.283524
chr2	72490001	72500000	14	0.354035	0.299554
chr2	72491001	72501000	15	0.338958	0.303093
chr2	72492001	72502000	15	0.338958	0.303093
chr2	72493001	72503000	12	0.354724	0.323086
chr2	72494001	72504000	10	0.304209	0.278616
chr2	72495001	72505000	9	0.326238	0.302227
chr2	72496001	72506000	7	0.303301	0.281096
chr2	72497001	72507000	7	0.303301	0.281096
chr2	72498001	72508000	6	0.337423	0.311819
chr2	72499001	72509000	7	0.295009	0.24901
chr2	72500001	72510000	8	0.23583	0.196814
chr2	72501001	72511000	5	0.184658	0.134038
chr2	72502001	72512000	5	0.184658	0.134038
chr2	72503001	72513000	6	0.162491	0.10856
chr2	72504001	72514000	7	0.187077	0.136285
chr2	72505001	72515000	13	0.131088	0.103443
chr2	72506001	72516000	15	0.113266	0.0872836
chr2	72507001	72517000	15	0.113266	0.0872836
chr2	72508001	72518000	15	0.113266	0.0872836
chr2	72509001	72519000	13	0.122655	0.0970741
chr2	72510001	72520000	10	0.0774717	0.0639064
chr2	72511001	72521000	22	0.0383931	0.033726
chr2	72512001	72522000	30	0.0567839	0.0545341
chr2	72513001	72523000	32	0.0595157	0.0568807
chr2	72514001	72524000	37	0.0395429	0.0388125
chr2	72515001	72525000	33	0.0470838	0.0468176
chr2	72516001	72526000	34	0.0548747	0.055083
chr2	72517001	72527000	36	0.0503934	0.0507977
chr2	72518001	72528000	39	0.0444977	0.0444132
chr2	72519001	72529000	44	0.0399677	0.0401006
chr2	72520001	72530000	49	0.0413825	0.0414064
chr2	72521001	72531000	39	0.0614394	0.060248
chr2	72522001	72532000	34	0.0442284	0.0410752
chr2	72523001	72533000	32	0.0485915	0.0462836
chr2	72524001	72534000	27	0.0716543	0.067126
chr2	72525001	72535000	28	0.0522859	0.0490957
chr2	72526001	72536000	28	0.04891	0.0461003
chr2	72527001	72537000	26	0.054829	0.0513429
chr2	72528001	72538000	23	0.0653864	0.06224
chr2	72529001	72539000	18	0.0826559	0.0777338
chr2	72530001	72540000	13	0.0942134	0.0872859
chr2	72531001	72541000	11	0.0706395	0.0646412
chr2	72532001	72542000	10	0.101498	0.0966591
chr2	72533001	72543000	14	0.0808382	0.0773296
chr2	72534001	72544000	14	0.0808382	0.0773296
chr2	72535001	72545000	11	0.0960867	0.0927862
chr2	72536001	72546000	11	0.0931156	0.0898324
chr2	72537001	72547000	13	0.0798482	0.0768455
chr2	72538001	72548000	17	0.0929023	0.0885007
chr2	72539001	72549000	20	0.0888288	0.084721
chr2	72540001	72550000	22	0.0927293	0.0892719
chr2	72541001	72551000	23	0.0907317	0.0857898
chr2	72542001	72552000	22	0.1065	0.0982564
chr2	72543001	72553000	20	0.123198	0.114153
chr2	72544001	72554000	23	0.154922	0.149596
chr2	72545001	72555000	25	0.169605	0.165779
chr2	72546001	72556000	23	0.184979	0.180906
chr2	72547001	72557000	24	0.209647	0.197806
chr2	72548001	72558000	21	0.221018	0.208394
chr2	72549001	72559000	19	0.246489	0.232509
chr2	72550001	72560000	20	0.249064	0.237333
chr2	72551001	72561000	20	0.256101	0.249788
chr2	72552001	72562000	22	0.225989	0.223557
chr2	72553001	72563000	25	0.215862	0.196915
chr2	72554001	72564000	22	0.185072	0.158138
chr2	72555001	72565000	21	0.167055	0.137737
chr2	72556001	72566000	23	0.162152	0.129486
chr2	72557001	72567000	25	0.159512	0.119924
chr2	72558001	72568000	27	0.154961	0.111437
chr2	72559001	72569000	26	0.150996	0.106827
chr2	72560001	72570000	26	0.136162	0.0815122
chr2	72561001	72571000	31	0.161723	0.0942954
chr2	72562001	72572000	31	0.222021	0.118901
chr2	72563001	72573000	25	0.249512	0.127761
chr2	72564001	72574000	26	0.28497	0.14489
chr2	72565001	72575000	25	0.289068	0.145997
chr2	72566001	72576000	22	0.301615	0.153268
chr2	72567001	72577000	17	0.313341	0.162036
chr2	72568001	72578000	14	0.352306	0.186393
chr2	72569001	72579000	14	0.352306	0.186393
chr2	72570001	72580000	11	0.393707	0.242647
chr2	72571001	72581000	5	0.438854	0.321398
chr2	72572001	72582000	2	0.466908	0.26838
chr2	72573001	72583000	2	0.466908	0.26838
chr2	72578001	72588000	1	0.641813	0.641813
chr2	72579001	72589000	2	0.651953	0.651873
chr2	72580001	72590000	7	0.592795	0.482225
chr2	72581001	72591000	8	0.606987	0.507739
chr2	72582001	72592000	12	0.594173	0.515395
chr2	72583001	72593000	13	0.596339	0.523266
chr2	72584001	72594000	16	0.577011	0.511047
chr2	72585001	72595000	18	0.555	0.457241
chr2	72586001	72596000	19	0.543791	0.446624
chr2	72587001	72597000	21	0.528997	0.417429
chr2	72588001	72598000	20	0.520712	0.40621
chr2	72589001	72599000	19	0.509324	0.39275
chr2	72590001	72600000	14	0.493059	0.385031
chr2	72591001	72601000	16	0.477484	0.370041
chr2	72592001	72602000	16	0.51508	0.402336
chr2	72593001	72603000	16	0.493685	0.360861
chr2	72594001	72604000	17	0.522423	0.347563
chr2	72595001	72605000	19	0.568073	0.393694
chr2	72596001	72606000	19	0.579269	0.409176
chr2	72597001	72607000	21	0.617344	0.458936
chr2	72598001	72608000	21	0.617344	0.458936
chr2	72599001	72609000	24	0.638428	0.493827
chr2	72600001	72610000	25	0.637408	0.498783
chr2	72601001	72611000	23	0.64629	0.493875
chr2	72602001	72612000	21	0.618724	0.440667
chr2	72603001	72613000	20	0.627812	0.464994
chr2	72604001	72614000	18	0.614168	0.461743
chr2	72605001	72615000	15	0.598643	0.443978
chr2	72606001	72616000	16	0.569131	0.386349
chr2	72607001	72617000	17	0.479661	0.282659
chr2	72608001	72618000	18	0.466907	0.265681
chr2	72609001	72619000	16	0.336159	0.174701
chr2	72610001	72620000	19	0.251051	0.119545
chr2	72611001	72621000	20	0.24102	0.107729
chr2	72612001	72622000	20	0.303747	0.148622
chr2	72613001	72623000	21	0.288494	0.141779
chr2	72614001	72624000	25	0.272046	0.122181
chr2	72615001	72625000	28	0.253926	0.105335
chr2	72616001	72626000	28	0.255356	0.0993773
chr2	72617001	72627000	24	0.220451	0.0828664
chr2	72618001	72628000	31	0.211824	0.0928052
chr2	72619001	72629000	35	0.208128	0.101065
chr2	72620001	72630000	34	0.227548	0.109266
chr2	72621001	72631000	35	0.260674	0.133539
chr2	72622001	72632000	35	0.196419	0.101295
chr2	72623001	72633000	40	0.206773	0.110318
chr2	72624001	72634000	39	0.219469	0.129973
chr2	72625001	72635000	40	0.221112	0.142524
chr2	72626001	72636000	42	0.25745	0.174175
chr2	72627001	72637000	44	0.258187	0.176559
chr2	72628001	72638000	41	0.265155	0.19179
chr2	72629001	72639000	41	0.25976	0.178637
chr2	72630001	72640000	38	0.262163	0.185592
chr2	72631001	72641000	42	0.225163	0.163829
chr2	72632001	72642000	46	0.231388	0.166893
chr2	72633001	72643000	41	0.240562	0.17758
chr2	72634001	72644000	40	0.206781	0.158178
chr2	72635001	72645000	35	0.216057	0.166477
chr2	72636001	72646000	31	0.171752	0.138953
chr2	72637001	72647000	28	0.168119	0.138608
chr2	72638001	72648000	24	0.158045	0.126609
chr2	72639001	72649000	21	0.170162	0.145932
chr2	72640001	72650000	22	0.16764	0.144645
chr2	72641001	72651000	17	0.170936	0.144828
chr2	72642001	72652000	15	0.083775	0.0865094
chr2	72643001	72653000	18	0.0306498	0.0372616
chr2	72644001	72654000	17	0.00735717	0.0231293
chr2	72645001	72655000	17	0.00735717	0.0231293
chr2	72646001	72656000	17	0.00735717	0.0231293
chr2	72647001	72657000	17	0.00735717	0.0231293
chr2	72648001	72658000	22	-0.0109823	0.000938226
chr2	72649001	72659000	20	-0.0191609	-0.017675
chr2	72650001	72660000	20	-0.028823	-0.0269732
chr2	72651001	72661000	18	-0.0339896	-0.0331043
chr2	72652001	72662000	16	-0.0321412	-0.0314192
chr2	72653001	72663000	15	-0.0223483	-0.0196298
chr2	72654001	72664000	19	-0.0329928	-0.0320656
chr2	72655001	72665000	21	-0.0145967	-0.0199322
chr2	72656001	72666000	27	-0.0150912	-0.0171525
chr2	72657001	72667000	30	-0.0154512	-0.015435
chr2	72658001	72668000	29	-0.0115892	-0.0100594
chr2	72659001	72669000	29	-0.0115892	-0.0100594
chr2	72660001	72670000	33	-0.00470362	-0.00299604
chr2	72661001	72671000	34	0.00044012	0.00645622
chr2	72662001	72672000	33	0.0116956	0.0144702
chr2	72663001	72673000	32	0.0107953	0.0127368
chr2	72664001	72674000	27	0.0331976	0.0312459
chr2	72665001	72675000	25	0.0243483	0.0261189
chr2	72666001	72676000	21	0.0396942	0.0469148
chr2	72667001	72677000	22	0.0330284	0.038669
chr2	72668001	72678000	18	0.0418449	0.0491301
chr2	72669001	72679000	20	0.0328475	0.0399118
chr2	72670001	72680000	16	0.0285266	0.0389839
chr2	72671001	72681000	16	0.0141394	0.0158112
chr2	72672001	72682000	19	-0.0135575	-0.00745534
chr2	72673001	72683000	19	-0.016104	-0.011156
chr2	72674001	72684000	17	-0.0316375	-0.0209409
chr2	72675001	72685000	21	-0.0141115	-0.00841262
chr2	72676001	72686000	22	-0.00704251	0.00556384
chr2	72677001	72687000	18	-0.000961737	0.0142684
chr2	72678001	72688000	19	-0.00336343	0.0113036
chr2	72679001	72689000	21	0.0102299	0.0290339
chr2	72680001	72690000	28	0.0226646	0.0338559
chr2	72681001	72691000	30	0.0348586	0.0420302
chr2	72682001	72692000	32	0.0367436	0.0420536
chr2	72683001	72693000	33	0.031811	0.0395148
chr2	72684001	72694000	35	0.0275658	0.0351931
chr2	72685001	72695000	35	0.0295192	0.0469644
chr2	72686001	72696000	37	0.0334163	0.0439657
chr2	72687001	72697000	51	0.0618933	0.0538521
chr2	72688001	72698000	51	0.079125	0.0735093
chr2	72689001	72699000	50	0.0818007	0.0729824
chr2	72690001	72700000	44	0.0855284	0.0765173
chr2	72691001	72701000	47	0.065377	0.061156
chr2	72692001	72702000	46	0.0694844	0.0639438
chr2	72693001	72703000	46	0.0740188	0.0670583
chr2	72694001	72704000	46	0.0743663	0.067339
chr2	72695001	72705000	45	0.0740265	0.0627703
chr2	72696001	72706000	44	0.0717031	0.0595697
chr2	72697001	72707000	37	0.0636355	0.0690675
chr2	72698001	72708000	36	0.0416146	0.04449
chr2	72699001	72709000	33	0.0374666	0.0422018
chr2	72700001	72710000	33	0.0472287	0.0495717
chr2	72701001	72711000	28	0.0657256	0.0648742
chr2	72702001	72712000	23	0.0822811	0.0805433
chr2	72703001	72713000	21	0.0950445	0.0923794
chr2	72704001	72714000	22	0.0928118	0.0824746
chr2	72705001	72715000	21	0.0776432	0.0673734
chr2	72706001	72716000	22	0.065302	0.0550962
chr2	72707001	72717000	18	0.0531285	0.0359926
chr2	72708001	72718000	20	0.0514283	0.0365364
chr2	72709001	72719000	23	0.0471224	0.0339801
chr2	72710001	72720000	23	0.0560998	0.0405566
chr2	72711001	72721000	24	0.0503433	0.0365575
chr2	72712001	72722000	26	0.0460768	0.0332084
chr2	72713001	72723000	31	0.0409329	0.0287209
chr2	72714001	72724000	32	0.0497811	0.0429818
chr2	72715001	72725000	32	0.0529109	0.0469483
chr2	72716001	72726000	28	0.0555397	0.0495523
chr2	72717001	72727000	29	0.0370832	0.0341654
chr2	72718001	72728000	31	0.0410511	0.0385173
chr2	72719001	72729000	29	0.0470546	0.0504001
chr2	72720001	72730000	33	0.0401713	0.0448092
chr2	72721001	72731000	32	0.0467692	0.0516985
chr2	72722001	72732000	31	0.0499893	0.0560412
chr2	72723001	72733000	27	0.0600965	0.0666136
chr2	72724001	72734000	25	0.0511774	0.0574653
chr2	72725001	72735000	25	0.0473461	0.0525526
chr2	72726001	72736000	25	0.0474739	0.0533695
chr2	72727001	72737000	22	0.0483345	0.055198
chr2	72728001	72738000	18	0.0419214	0.0521714
chr2	72729001	72739000	19	0.0334512	0.0399281
chr2	72730001	72740000	14	0.0196263	0.0310007
chr2	72731001	72741000	14	0.0114151	0.022413
chr2	72732001	72742000	14	0.017465	0.0241187
chr2	72733001	72743000	14	-0.00557385	0.00618538
chr2	72734001	72744000	15	0.00802338	0.0149013
chr2	72735001	72745000	13	0.0156838	0.0231245
chr2	72736001	72746000	13	0.0215215	0.0283411
chr2	72737001	72747000	12	0.0279206	0.032923
chr2	72738001	72748000	11	0.0361993	0.0388763
chr2	72739001	72749000	11	0.136898	0.0970506
chr2	72740001	72750000	10	0.141529	0.097471
chr2	72741001	72751000	9	0.166855	0.113997
chr2	72742001	72752000	8	0.176843	0.116641
chr2	72743001	72753000	7	0.212962	0.139711
chr2	72744001	72754000	5	0.284802	0.174879
chr2	72745001	72755000	6	0.246109	0.141006
chr2	72746001	72756000	8	0.231726	0.155755
chr2	72747001	72757000	28	0.178176	0.0937625
chr2	72748001	72758000	45	0.151624	0.0825298
chr2	72749001	72759000	54	0.0967689	0.0684188
chr2	72750001	72760000	70	0.119756	0.0741532
chr2	72751001	72761000	74	0.125695	0.0752426
chr2	72752001	72762000	74	0.125695	0.0752426
chr2	72753001	72763000	73	0.126381	0.076436
chr2	72754001	72764000	72	0.130137	0.0778915
chr2	72755001	72765000	71	0.13408	0.079388
chr2	72756001	72766000	68	0.122322	0.0749965
chr2	72757001	72767000	48	0.135048	0.0775094
chr2	72758001	72768000	31	0.155442	0.084902
chr2	72759001	72769000	20	0.175402	0.093667
chr2	72760001	72770000	4	0.189579	0.0943086
chr2	72761001	72771000	3	0.190383	0.12904
chr2	72762001	72772000	6	0.168239	0.0990026
chr2	72763001	72773000	8	0.118799	0.0786774
chr2	72764001	72774000	8	0.118799	0.0786774
chr2	72765001	72775000	10	0.198147	0.13825
chr2	72766001	72776000	14	0.252102	0.173702
chr2	72767001	72777000	17	0.225928	0.162495
chr2	72768001	72778000	19	0.269834	0.200952
chr2	72769001	72779000	19	0.269834	0.200952
chr2	72770001	72780000	20	0.280082	0.211241
chr2	72771001	72781000	18	0.288082	0.211621
chr2	72772001	72782000	19	0.316493	0.265794
chr2	72773001	72783000	21	0.341032	0.304228
chr2	72774001	72784000	27	0.306587	0.263839
chr2	72775001	72785000	27	0.305379	0.260804
chr2	72776001	72786000	26	0.291573	0.248911
chr2	72777001	72787000	25	0.304452	0.243364
chr2	72778001	72788000	30	0.255358	0.200647
chr2	72779001	72789000	38	0.256955	0.208645
chr2	72780001	72790000	41	0.253155	0.209255
chr2	72781001	72791000	46	0.230035	0.180963
chr2	72782001	72792000	45	0.195331	0.150093
chr2	72783001	72793000	45	0.170246	0.124907
chr2	72784001	72794000	39	0.171739	0.125281
chr2	72785001	72795000	37	0.159201	0.113915
chr2	72786001	72796000	34	0.152145	0.109868
chr2	72787001	72797000	32	0.155294	0.118517
chr2	72788001	72798000	25	0.148401	0.112062
chr2	72789001	72799000	17	0.0748117	0.052496
chr2	72790001	72800000	13	-0.0288566	-0.0127085
chr2	72791001	72801000	7	-0.0143777	0.0169195
chr2	72792001	72802000	10	-0.00129638	0.0239579
chr2	72793001	72803000	9	0.0304736	0.0539165
chr2	72794001	72804000	10	0.0278853	0.0490169
chr2	72795001	72805000	18	0.033037	0.0494793
chr2	72796001	72806000	25	0.139278	0.118773
chr2	72797001	72807000	27	0.137667	0.119501
chr2	72798001	72808000	29	0.142333	0.12434
chr2	72799001	72809000	29	0.142333	0.12434
chr2	72800001	72810000	32	0.153702	0.133789
chr2	72801001	72811000	32	0.153702	0.133789
chr2	72802001	72812000	32	0.19016	0.142591
chr2	72803001	72813000	34	0.200722	0.132684
chr2	72804001	72814000	37	0.204349	0.122694
chr2	72805001	72815000	31	0.289339	0.157255
chr2	72806001	72816000	27	0.33547	0.167944
chr2	72807001	72817000	31	0.369273	0.173285
chr2	72808001	72818000	34	0.363492	0.181384
chr2	72809001	72819000	34	0.363492	0.181384
chr2	72810001	72820000	32	0.36433	0.170699
chr2	72811001	72821000	34	0.350681	0.158885
chr2	72812001	72822000	28	0.370525	0.182913
chr2	72813001	72823000	23	0.395241	0.203774
chr2	72814001	72824000	19	0.410077	0.244918
chr2	72815001	72825000	17	0.381201	0.230459
chr2	72816001	72826000	14	0.302617	0.155679
chr2	72817001	72827000	8	0.237263	0.135621
chr2	72818001	72828000	3	-0.0296408	-0.0298756
chr2	72819001	72829000	3	-0.0296408	-0.0298756
chr2	72820001	72830000	9	-0.0258995	-0.0197138
chr2	72821001	72831000	13	0.332938	0.106908
chr2	72822001	72832000	22	0.287078	0.0801972
chr2	72823001	72833000	25	0.300284	0.0998114
chr2	72824001	72834000	28	0.278482	0.0911916
chr2	72825001	72835000	34	0.248783	0.083459
chr2	72826001	72836000	38	0.253957	0.0883563
chr2	72827001	72837000	46	0.309644	0.124146
chr2	72828001	72838000	57	0.343027	0.16234
chr2	72829001	72839000	70	0.377794	0.205438
chr2	72830001	72840000	67	0.384186	0.231955
chr2	72831001	72841000	63	0.373946	0.221498
chr2	72832001	72842000	60	0.371861	0.223803
chr2	72833001	72843000	58	0.370904	0.218717
chr2	72834001	72844000	57	0.367033	0.220875
chr2	72835001	72845000	56	0.35639	0.228875
chr2	72836001	72846000	62	0.317811	0.214149
chr2	72837001	72847000	55	0.295772	0.20383
chr2	72838001	72848000	46	0.257537	0.171151
chr2	72839001	72849000	36	0.137394	0.0869816
chr2	72840001	72850000	37	0.151155	0.0863684
chr2	72841001	72851000	36	0.152533	0.089971
chr2	72842001	72852000	33	0.153665	0.104137
chr2	72843001	72853000	33	0.166421	0.116275
chr2	72844001	72854000	33	0.168829	0.119948
chr2	72845001	72855000	31	0.174752	0.122272
chr2	72846001	72856000	23	0.201568	0.134505
chr2	72847001	72857000	25	0.183996	0.121746
chr2	72848001	72858000	24	0.181932	0.118359
chr2	72849001	72859000	23	0.184087	0.117163
chr2	72850001	72860000	19	0.13537	0.0954788
chr2	72851001	72861000	21	0.211922	0.142254
chr2	72852001	72862000	18	0.230057	0.163414
chr2	72853001	72863000	19	0.236748	0.160276
chr2	72854001	72864000	18	0.247547	0.173923
chr2	72855001	72865000	15	0.265404	0.185804
chr2	72856001	72866000	13	0.272871	0.192592
chr2	72857001	72867000	10	0.313975	0.226711
chr2	72858001	72868000	11	0.331893	0.25806
chr2	72859001	72869000	11	0.33001	0.239949
chr2	72860001	72870000	14	0.313303	0.23022
chr2	72861001	72871000	13	0.231604	0.180026
chr2	72862001	72872000	15	0.200308	0.15263
chr2	72863001	72873000	18	0.168889	0.146368
chr2	72864001	72874000	21	0.1622	0.140263
chr2	72865001	72875000	22	0.167651	0.145515
chr2	72866001	72876000	23	0.174955	0.152347
chr2	72867001	72877000	23	0.174955	0.152347
chr2	72868001	72878000	25	0.162472	0.143315
chr2	72869001	72879000	24	0.175118	0.157062
chr2	72870001	72880000	37	0.225658	0.203545
chr2	72871001	72881000	56	0.25608	0.240387
chr2	72872001	72882000	68	0.253683	0.241748
chr2	72873001	72883000	76	0.258376	0.248186
chr2	72874001	72884000	89	0.273054	0.265212
chr2	72875001	72885000	107	0.280978	0.27283
chr2	72876001	72886000	110	0.281093	0.273133
chr2	72877001	72887000	112	0.281495	0.27366
chr2	72878001	72888000	114	0.280898	0.274716
chr2	72879001	72889000	118	0.27888	0.272537
chr2	72880001	72890000	103	0.27344	0.267859
chr2	72881001	72891000	85	0.265482	0.258861
chr2	72882001	72892000	77	0.26668	0.257034
chr2	72883001	72893000	66	0.270011	0.254915
chr2	72884001	72894000	50	0.251369	0.232133
chr2	72885001	72895000	37	0.189197	0.152437
chr2	72886001	72896000	36	0.170317	0.1313
chr2	72887001	72897000	38	0.150056	0.106887
chr2	72888001	72898000	37	0.133435	0.0845885
chr2	72889001	72899000	38	0.226829	0.132582
chr2	72890001	72900000	39	0.224179	0.126233
chr2	72891001	72901000	37	0.22555	0.122149
chr2	72892001	72902000	34	0.238612	0.12859
chr2	72893001	72903000	42	0.200664	0.120536
chr2	72894001	72904000	46	0.196111	0.123435
chr2	72895001	72905000	42	0.202944	0.141466
chr2	72896001	72906000	44	0.198537	0.143979
chr2	72897001	72907000	43	0.20331	0.15887
chr2	72898001	72908000	43	0.207728	0.170575
chr2	72899001	72909000	45	0.138173	0.124963
chr2	72900001	72910000	49	0.132634	0.125403
chr2	72901001	72911000	59	0.13208	0.127296
chr2	72902001	72912000	64	0.130182	0.126051
chr2	72903001	72913000	69	0.135968	0.133428
chr2	72904001	72914000	70	0.136123	0.133341
chr2	72905001	72915000	71	0.139566	0.134673
chr2	72906001	72916000	68	0.137306	0.132455
chr2	72907001	72917000	68	0.137467	0.132992
chr2	72908001	72918000	68	0.133672	0.129942
chr2	72909001	72919000	64	0.121153	0.118129
chr2	72910001	72920000	61	0.142051	0.13607
chr2	72911001	72921000	52	0.140308	0.130031
chr2	72912001	72922000	50	0.132424	0.1155
chr2	72913001	72923000	40	0.119705	0.0915224
chr2	72914001	72924000	39	0.116566	0.0840576
chr2	72915001	72925000	41	0.116393	0.0884
chr2	72916001	72926000	43	0.122754	0.0864616
chr2	72917001	72927000	45	0.12187	0.088621
chr2	72918001	72928000	42	0.141335	0.100542
chr2	72919001	72929000	42	0.179858	0.128004
chr2	72920001	72930000	42	0.200511	0.144304
chr2	72921001	72931000	42	0.229123	0.163833
chr2	72922001	72932000	42	0.296255	0.222988
chr2	72923001	72933000	41	0.316871	0.250158
chr2	72924001	72934000	42	0.390243	0.309985
chr2	72925001	72935000	39	0.420739	0.327409
chr2	72926001	72936000	37	0.438902	0.343716
chr2	72927001	72937000	39	0.417623	0.319238
chr2	72928001	72938000	44	0.358981	0.283488
chr2	72929001	72939000	45	0.327228	0.257194
chr2	72930001	72940000	47	0.273799	0.211055
chr2	72931001	72941000	50	0.23666	0.182034
chr2	72932001	72942000	50	0.17398	0.133132
chr2	72933001	72943000	50	0.159317	0.112395
chr2	72934001	72944000	52	0.0698361	0.0456734
chr2	72935001	72945000	54	0.0639518	0.0366018
chr2	72936001	72946000	55	0.0736263	0.043187
chr2	72937001	72947000	53	0.0976698	0.0600529
chr2	72938001	72948000	55	0.131162	0.0875385
chr2	72939001	72949000	56	0.145592	0.0988492
chr2	72940001	72950000	53	0.157045	0.103227
chr2	72941001	72951000	56	0.15678	0.0903463
chr2	72942001	72952000	55	0.169642	0.0969417
chr2	72943001	72953000	54	0.180345	0.108658
chr2	72944001	72954000	46	0.207693	0.130117
chr2	72945001	72955000	42	0.216108	0.140914
chr2	72946001	72956000	43	0.200138	0.129787
chr2	72947001	72957000	42	0.174431	0.120083
chr2	72948001	72958000	33	0.119451	0.0748308
chr2	72949001	72959000	28	0.109975	0.0654054
chr2	72950001	72960000	27	0.140385	0.0871421
chr2	72951001	72961000	22	0.163387	0.133127
chr2	72952001	72962000	20	0.155241	0.132528
chr2	72953001	72963000	21	0.139063	0.101197
chr2	72954001	72964000	22	0.126965	0.0943616
chr2	72955001	72965000	23	0.124993	0.0916519
chr2	72956001	72966000	22	0.216363	0.156665
chr2	72957001	72967000	18	0.210841	0.150031
chr2	72958001	72968000	27	0.246667	0.194175
chr2	72959001	72969000	33	0.265848	0.212502
chr2	72960001	72970000	41	0.26942	0.217353
chr2	72961001	72971000	45	0.283808	0.240137
chr2	72962001	72972000	51	0.298495	0.256294
chr2	72963001	72973000	52	0.324616	0.297533
chr2	72964001	72974000	56	0.321105	0.293021
chr2	72965001	72975000	60	0.324434	0.299099
chr2	72966001	72976000	67	0.325018	0.30116
chr2	72967001	72977000	73	0.346788	0.324741
chr2	72968001	72978000	68	0.373365	0.349409
chr2	72969001	72979000	63	0.375065	0.344881
chr2	72970001	72980000	59	0.364826	0.331346
chr2	72971001	72981000	57	0.356603	0.312779
chr2	72972001	72982000	55	0.339678	0.290969
chr2	72973001	72983000	55	0.304483	0.25636
chr2	72974001	72984000	59	0.27867	0.234293
chr2	72975001	72985000	59	0.249266	0.206287
chr2	72976001	72986000	57	0.216686	0.173219
chr2	72977001	72987000	55	0.180338	0.14423
chr2	72978001	72988000	53	0.13826	0.108787
chr2	72979001	72989000	54	0.149733	0.122986
chr2	72980001	72990000	52	0.142795	0.118326
chr2	72981001	72991000	51	0.135665	0.111479
chr2	72982001	72992000	48	0.132358	0.112572
chr2	72983001	72993000	46	0.129703	0.109538
chr2	72984001	72994000	38	0.139571	0.117341
chr2	72985001	72995000	33	0.167582	0.137654
chr2	72986001	72996000	25	0.152939	0.123469
chr2	72987001	72997000	21	0.0906306	0.07139
chr2	72988001	72998000	19	0.0706374	0.05633
chr2	72989001	72999000	22	-0.0145405	-0.00897477
chr2	72990001	73000000	27	0.0282701	0.022831
chr2	72991001	73001000	25	0.0562178	0.0479407
chr2	72992001	73002000	21	0.0496934	0.0414155
chr2	72993001	73003000	18	0.05664	0.0479545
chr2	72994001	73004000	17	0.0572181	0.0488908
chr2	72995001	73005000	17	0.0572181	0.0488908
chr2	72996001	73006000	17	0.0572181	0.0488908
chr2	72997001	73007000	17	0.0572181	0.0488908
chr2	72998001	73008000	18	0.0508529	0.0431431
chr2	72999001	73009000	16	0.138053	0.121789
chr2	73000001	73010000	10	0.200941	0.177898
chr2	73001001	73011000	14	0.290253	0.234519
chr2	73002001	73012000	16	0.277296	0.225292
chr2	73003001	73013000	19	0.237224	0.194299
chr2	73004001	73014000	23	0.223529	0.174297
chr2	73005001	73015000	23	0.223529	0.174297
chr2	73006001	73016000	26	0.205436	0.160214
chr2	73007001	73017000	26	0.205436	0.160214
chr2	73008001	73018000	30	0.189612	0.137311
chr2	73009001	73019000	26	0.184693	0.125976
chr2	73010001	73020000	24	0.179964	0.117975
chr2	73011001	73021000	20	0.0564155	0.0379957
chr2	73012001	73022000	18	0.0378704	0.0243617
chr2	73013001	73023000	15	0.0400165	0.0234326
chr2	73014001	73024000	11	0.00450497	0.0031228
chr2	73015001	73025000	11	0.00450497	0.0031228
chr2	73016001	73026000	8	-0.0269452	-0.0152967
chr2	73017001	73027000	8	-0.0269452	-0.0152967
chr2	73018001	73028000	3	-0.03549	-0.00719136
chr2	73019001	73029000	3	-0.03549	-0.00719136
chr2	73020001	73030000	2	-0.0449782	-0.0452698
chr2	73022001	73032000	1	-0.070166	-0.070166
chr2	73023001	73033000	2	-0.0547083	-0.0410199
chr2	73024001	73034000	6	-0.0199989	-0.019843
chr2	73025001	73035000	10	-0.0138414	-0.00189964
chr2	73026001	73036000	11	-0.016029	-0.00557957
chr2	73027001	73037000	12	-0.0029883	0.000744615
chr2	73028001	73038000	17	0.0539521	0.0351515
chr2	73029001	73039000	18	0.055535	0.0377402
chr2	73030001	73040000	20	0.0514638	0.0325831
chr2	73031001	73041000	24	0.147452	0.0763697
chr2	73032001	73042000	24	0.148861	0.0788084
chr2	73033001	73043000	29	0.229343	0.134362
chr2	73034001	73044000	33	0.375173	0.248608
chr2	73035001	73045000	32	0.39992	0.275588
chr2	73036001	73046000	31	0.405732	0.285845
chr2	73037001	73047000	30	0.416282	0.293029
chr2	73038001	73048000	36	0.479497	0.361029
chr2	73039001	73049000	41	0.494625	0.387122
chr2	73040001	73050000	46	0.49802	0.407483
chr2	73041001	73051000	46	0.503198	0.420351
chr2	73042001	73052000	49	0.498571	0.416295
chr2	73043001	73053000	46	0.501791	0.423424
chr2	73044001	73054000	43	0.486173	0.408638
chr2	73045001	73055000	48	0.478643	0.411522
chr2	73046001	73056000	50	0.477399	0.413064
chr2	73047001	73057000	57	0.475518	0.415132
chr2	73048001	73058000	58	0.463222	0.401995
chr2	73049001	73059000	58	0.444662	0.380424
chr2	73050001	73060000	56	0.429987	0.355942
chr2	73051001	73061000	57	0.408305	0.318706
chr2	73052001	73062000	65	0.372763	0.279512
chr2	73053001	73063000	68	0.356284	0.255618
chr2	73054001	73064000	68	0.333541	0.234685
chr2	73055001	73065000	60	0.317506	0.217702
chr2	73056001	73066000	66	0.332893	0.234531
chr2	73057001	73067000	69	0.310235	0.208921
chr2	73058001	73068000	68	0.288083	0.191818
chr2	73059001	73069000	64	0.282432	0.189052
chr2	73060001	73070000	66	0.341013	0.235129
chr2	73061001	73071000	67	0.364486	0.269022
chr2	73062001	73072000	64	0.387506	0.293742
chr2	73063001	73073000	75	0.366289	0.285937
chr2	73064001	73074000	85	0.350528	0.269462
chr2	73065001	73075000	98	0.35604	0.271633
chr2	73066001	73076000	104	0.381581	0.291615
chr2	73067001	73077000	97	0.386568	0.299903
chr2	73068001	73078000	89	0.39359	0.303378
chr2	73069001	73079000	93	0.390207	0.297839
chr2	73070001	73080000	86	0.362364	0.274036
chr2	73071001	73081000	84	0.365139	0.273944
chr2	73072001	73082000	79	0.372712	0.285694
chr2	73073001	73083000	64	0.412149	0.317219
chr2	73074001	73084000	50	0.452173	0.360012
chr2	73075001	73085000	37	0.470243	0.386075
chr2	73076001	73086000	31	0.39271	0.304545
chr2	73077001	73087000	39	0.363097	0.252728
chr2	73078001	73088000	38	0.340214	0.231517
chr2	73079001	73089000	32	0.342787	0.22931
chr2	73080001	73090000	34	0.351425	0.231208
chr2	73081001	73091000	30	0.307527	0.19681
chr2	73082001	73092000	27	0.323996	0.190869
chr2	73083001	73093000	26	0.336198	0.201643
chr2	73084001	73094000	25	0.345602	0.205767
chr2	73085001	73095000	27	0.351234	0.214159
chr2	73086001	73096000	20	0.350701	0.178372
chr2	73087001	73097000	11	0.42306	0.214893
chr2	73088001	73098000	14	0.406999	0.246197
chr2	73089001	73099000	20	0.378028	0.218784
chr2	73090001	73100000	18	0.365596	0.21403
chr2	73091001	73101000	21	0.316744	0.194454
chr2	73092001	73102000	22	0.253259	0.158696
chr2	73093001	73103000	22	0.208275	0.134971
chr2	73094001	73104000	23	0.19403	0.12708
chr2	73095001	73105000	21	0.16594	0.108797
chr2	73096001	73106000	20	0.169495	0.115927
chr2	73097001	73107000	21	0.17093	0.121136
chr2	73098001	73108000	16	0.159143	0.0958506
chr2	73099001	73109000	13	0.122346	0.108692
chr2	73100001	73110000	25	0.269276	0.255196
chr2	73101001	73111000	31	0.289169	0.252877
chr2	73102001	73112000	36	0.324147	0.284445
chr2	73103001	73113000	54	0.368751	0.331608
chr2	73104001	73114000	70	0.386732	0.351957
chr2	73105001	73115000	106	0.401249	0.373866
chr2	73106001	73116000	124	0.402076	0.372668
chr2	73107001	73117000	130	0.405991	0.379422
chr2	73108001	73118000	135	0.404487	0.376952
chr2	73109001	73119000	140	0.405393	0.37493
chr2	73110001	73120000	138	0.405094	0.370182
chr2	73111001	73121000	135	0.413454	0.385407
chr2	73112001	73122000	131	0.415305	0.388576
chr2	73113001	73123000	119	0.413035	0.38623
chr2	73114001	73124000	115	0.411983	0.383883
chr2	73115001	73125000	89	0.40681	0.37434
chr2	73116001	73126000	73	0.404725	0.371625
chr2	73117001	73127000	65	0.402208	0.370158
chr2	73118001	73128000	60	0.405268	0.374944
chr2	73119001	73129000	52	0.411472	0.386281
chr2	73120001	73130000	48	0.39372	0.347257
chr2	73121001	73131000	44	0.373984	0.317241
chr2	73122001	73132000	42	0.36232	0.303051
chr2	73123001	73133000	38	0.335151	0.255454
chr2	73124001	73134000	26	0.286113	0.185074
chr2	73125001	73135000	16	0.0960681	0.0405853
chr2	73126001	73136000	17	0.0483876	0.0256746
chr2	73127001	73137000	18	0.0424734	0.0255857
chr2	73128001	73138000	20	0.0326883	0.0187725
chr2	73129001	73139000	21	0.0364297	0.0229243
chr2	73130001	73140000	18	0.0736447	0.0427018
chr2	73131001	73141000	16	0.0865142	0.0527047
chr2	73132001	73142000	21	0.135116	0.0967579
chr2	73133001	73143000	19	0.137514	0.111475
chr2	73134001	73144000	28	0.144758	0.120909
chr2	73135001	73145000	30	0.153887	0.126994
chr2	73136001	73146000	28	0.164494	0.133406
chr2	73137001	73147000	33	0.158028	0.127931
chr2	73138001	73148000	37	0.159667	0.131901
chr2	73139001	73149000	41	0.159847	0.133665
chr2	73140001	73150000	44	0.155755	0.13404
chr2	73141001	73151000	50	0.152744	0.13388
chr2	73142001	73152000	52	0.153966	0.135061
chr2	73143001	73153000	52	0.155018	0.134333
chr2	73144001	73154000	42	0.155881	0.13677
chr2	73145001	73155000	40	0.148865	0.133
chr2	73146001	73156000	40	0.148791	0.133503
chr2	73147001	73157000	35	0.146914	0.134588
chr2	73148001	73158000	30	0.176432	0.153201
chr2	73149001	73159000	29	0.164871	0.142437
chr2	73150001	73160000	25	0.163434	0.14413
chr2	73151001	73161000	22	0.151966	0.129815
chr2	73152001	73162000	16	0.120153	0.0897751
chr2	73153001	73163000	16	0.115856	0.0914525
chr2	73154001	73164000	17	0.110644	0.085205
chr2	73155001	73165000	18	0.113348	0.0895539
chr2	73156001	73166000	18	0.114985	0.0916316
chr2	73157001	73167000	19	0.11924	0.0932051
chr2	73158001	73168000	21	0.110084	0.0948545
chr2	73159001	73169000	17	0.118061	0.103025
chr2	73160001	73170000	18	0.135054	0.113757
chr2	73161001	73171000	17	0.156219	0.137199
chr2	73162001	73172000	18	0.15841	0.146013
chr2	73163001	73173000	20	0.163827	0.151116
chr2	73164001	73174000	26	0.17219	0.16455
chr2	73165001	73175000	39	0.198481	0.18892
chr2	73166001	73176000	42	0.19099	0.180534
chr2	73167001	73177000	43	0.202975	0.194804
chr2	73168001	73178000	42	0.195962	0.186593
chr2	73169001	73179000	44	0.195237	0.185256
chr2	73170001	73180000	42	0.19722	0.187054
chr2	73171001	73181000	45	0.205116	0.189416
chr2	73172001	73182000	44	0.203986	0.181272
chr2	73173001	73183000	44	0.210277	0.183009
chr2	73174001	73184000	37	0.214838	0.184086
chr2	73175001	73185000	28	0.198037	0.163582
chr2	73176001	73186000	26	0.221603	0.18439
chr2	73177001	73187000	26	0.202664	0.161032
chr2	73178001	73188000	30	0.197835	0.151977
chr2	73179001	73189000	38	0.195102	0.152843
chr2	73180001	73190000	43	0.189469	0.149269
chr2	73181001	73191000	42	0.18133	0.147846
chr2	73182001	73192000	47	0.18622	0.160603
chr2	73183001	73193000	47	0.185191	0.155983
chr2	73184001	73194000	49	0.187154	0.159203
chr2	73185001	73195000	50	0.205292	0.176109
chr2	73186001	73196000	51	0.216817	0.18572
chr2	73187001	73197000	47	0.223395	0.193427
chr2	73188001	73198000	48	0.246566	0.22269
chr2	73189001	73199000	51	0.28378	0.262187
chr2	73190001	73200000	52	0.284123	0.261462
chr2	73191001	73201000	50	0.281066	0.258925
chr2	73192001	73202000	46	0.299023	0.273706
chr2	73193001	73203000	45	0.29061	0.273597
chr2	73194001	73204000	46	0.296282	0.273789
chr2	73195001	73205000	44	0.307345	0.274333
chr2	73196001	73206000	48	0.373617	0.312517
chr2	73197001	73207000	51	0.375281	0.318993
chr2	73198001	73208000	58	0.341911	0.233411
chr2	73199001	73209000	48	0.340089	0.206834
chr2	73200001	73210000	44	0.375862	0.232186
chr2	73201001	73211000	48	0.373635	0.236499
chr2	73202001	73212000	50	0.367953	0.230717
chr2	73203001	73213000	58	0.360205	0.221452
chr2	73204001	73214000	61	0.334523	0.205387
chr2	73205001	73215000	60	0.324013	0.201253
chr2	73206001	73216000	62	0.236806	0.164773
chr2	73207001	73217000	63	0.247295	0.166208
chr2	73208001	73218000	55	0.291179	0.233895
chr2	73209001	73219000	59	0.269001	0.219332
chr2	73210001	73220000	58	0.244729	0.196735
chr2	73211001	73221000	53	0.241041	0.194012
chr2	73212001	73222000	52	0.231829	0.185183
chr2	73213001	73223000	47	0.221514	0.183279
chr2	73214001	73224000	46	0.222829	0.189367
chr2	73215001	73225000	48	0.201886	0.174162
chr2	73216001	73226000	44	0.187144	0.157254
chr2	73217001	73227000	43	0.156962	0.133908
chr2	73218001	73228000	37	0.126422	0.1077
chr2	73219001	73229000	31	0.12767	0.107379
chr2	73220001	73230000	32	0.129489	0.106073
chr2	73221001	73231000	33	0.131953	0.108814
chr2	73222001	73232000	33	0.125899	0.107349
chr2	73223001	73233000	31	0.129879	0.112499
chr2	73224001	73234000	28	0.131503	0.1163
chr2	73225001	73235000	24	0.123945	0.105625
chr2	73226001	73236000	24	0.0777463	0.0687056
chr2	73227001	73237000	23	0.0621809	0.0617318
chr2	73228001	73238000	25	0.0665977	0.0661351
chr2	73229001	73239000	24	0.0671265	0.0665612
chr2	73230001	73240000	22	0.0702952	0.0729451
chr2	73231001	73241000	21	0.0551158	0.0675636
chr2	73232001	73242000	17	0.0491647	0.0599898
chr2	73233001	73243000	14	0.0420753	0.0569276
chr2	73234001	73244000	13	0.0347046	0.0431369
chr2	73235001	73245000	15	0.124541	0.0966209
chr2	73236001	73246000	10	0.195494	0.144691
chr2	73237001	73247000	8	0.209706	0.164265
chr2	73238001	73248000	8	0.221335	0.201269
chr2	73239001	73249000	10	0.203341	0.184584
chr2	73240001	73250000	12	0.21305	0.221006
chr2	73241001	73251000	15	0.173927	0.190694
chr2	73242001	73252000	23	0.230373	0.193845
chr2	73243001	73253000	28	0.19922	0.169644
chr2	73244001	73254000	32	0.190484	0.160268
chr2	73245001	73255000	30	0.171076	0.144273
chr2	73246001	73256000	35	0.162446	0.13677
chr2	73247001	73257000	38	0.174704	0.141628
chr2	73248001	73258000	37	0.170497	0.132654
chr2	73249001	73259000	43	0.155495	0.119117
chr2	73250001	73260000	43	0.145063	0.102139
chr2	73251001	73261000	51	0.123321	0.0817318
chr2	73252001	73262000	50	0.0767109	0.0539999
chr2	73253001	73263000	52	0.0754734	0.050158
chr2	73254001	73264000	51	0.0652366	0.0423953
chr2	73255001	73265000	50	0.0652368	0.0419386
chr2	73256001	73266000	49	0.0528731	0.0327006
chr2	73257001	73267000	47	0.0317168	0.0222957
chr2	73258001	73268000	48	0.0309192	0.020734
chr2	73259001	73269000	40	0.0255863	0.0136437
chr2	73260001	73270000	43	0.0535652	0.043857
chr2	73261001	73271000	34	0.0601498	0.0487564
chr2	73262001	73272000	45	0.255136	0.145505
chr2	73263001	73273000	43	0.280482	0.165466
chr2	73264001	73274000	39	0.305751	0.182473
chr2	73265001	73275000	44	0.287453	0.177732
chr2	73266001	73276000	47	0.269059	0.168287
chr2	73267001	73277000	48	0.263757	0.163198
chr2	73268001	73278000	54	0.234706	0.145834
chr2	73269001	73279000	55	0.231159	0.143252
chr2	73270001	73280000	50	0.229621	0.128669
chr2	73271001	73281000	52	0.221426	0.126452
chr2	73272001	73282000	38	0.0564432	0.0387406
chr2	73273001	73283000	36	0.0369923	0.0166451
chr2	73274001	73284000	37	0.0361178	0.016298
chr2	73275001	73285000	34	0.0117203	0.00313209
chr2	73276001	73286000	32	0.0299753	0.0147286
chr2	73277001	73287000	32	0.0320476	0.0173339
chr2	73278001	73288000	27	0.034389	0.0170387
chr2	73279001	73289000	28	0.0332758	0.016566
chr2	73280001	73290000	33	0.0288342	0.0149672
chr2	73281001	73291000	31	0.0302542	0.0153394
chr2	73282001	73292000	30	0.0301295	0.0140764
chr2	73283001	73293000	29	0.0331479	0.0184718
chr2	73284001	73294000	36	0.0376042	0.0219348
chr2	73285001	73295000	39	0.0267348	0.0140733
chr2	73286001	73296000	41	0.0254518	0.0145203
chr2	73287001	73297000	40	0.0249287	0.0137818
chr2	73288001	73298000	41	0.0276798	0.0163799
chr2	73289001	73299000	45	0.0303824	0.0199401
chr2	73290001	73300000	49	0.120667	0.0613969
chr2	73291001	73301000	48	0.127377	0.0651276
chr2	73292001	73302000	49	0.144804	0.0785553
chr2	73293001	73303000	52	0.149257	0.0820316
chr2	73294001	73304000	48	0.171462	0.0930221
chr2	73295001	73305000	51	0.254321	0.152981
chr2	73296001	73306000	48	0.297213	0.188723
chr2	73297001	73307000	53	0.287905	0.174009
chr2	73298001	73308000	50	0.297517	0.185372
chr2	73299001	73309000	45	0.320947	0.203375
chr2	73300001	73310000	43	0.274213	0.193646
chr2	73301001	73311000	43	0.279232	0.200333
chr2	73302001	73312000	41	0.27901	0.195564
chr2	73303001	73313000	38	0.290722	0.211292
chr2	73304001	73314000	36	0.300318	0.225361
chr2	73305001	73315000	33	0.248032	0.181082
chr2	73306001	73316000	30	0.203511	0.142172
chr2	73307001	73317000	25	0.221282	0.176248
chr2	73308001	73318000	24	0.224645	0.178733
chr2	73309001	73319000	23	0.228231	0.181435
chr2	73310001	73320000	15	0.262759	0.193188
chr2	73311001	73321000	13	0.265388	0.188595
chr2	73312001	73322000	11	0.280622	0.223791
chr2	73313001	73323000	17	0.261073	0.212483
chr2	73314001	73324000	18	0.234235	0.188968
chr2	73315001	73325000	19	0.207853	0.18041
chr2	73316001	73326000	20	0.2172	0.19473
chr2	73317001	73327000	19	0.214478	0.188737
chr2	73318001	73328000	21	0.205562	0.176833
chr2	73319001	73329000	26	0.197453	0.16488
chr2	73320001	73330000	31	0.229646	0.191623
chr2	73321001	73331000	32	0.227101	0.189278
chr2	73322001	73332000	33	0.224752	0.187412
chr2	73323001	73333000	26	0.219619	0.181373
chr2	73324001	73334000	26	0.211016	0.178755
chr2	73325001	73335000	21	0.222544	0.18276
chr2	73326001	73336000	22	0.236245	0.189722
chr2	73327001	73337000	24	0.228814	0.183628
chr2	73328001	73338000	24	0.232927	0.186048
chr2	73329001	73339000	21	0.236738	0.195657
chr2	73330001	73340000	18	0.198432	0.164155
chr2	73331001	73341000	18	0.198973	0.165128
chr2	73332001	73342000	20	0.221246	0.186252
chr2	73333001	73343000	20	0.226715	0.192951
chr2	73334001	73344000	18	0.253045	0.214664
chr2	73335001	73345000	18	0.237249	0.199873
chr2	73336001	73346000	15	0.217381	0.185606
chr2	73337001	73347000	17	0.236364	0.197717
chr2	73338001	73348000	17	0.236811	0.209513
chr2	73339001	73349000	16	0.238627	0.210279
chr2	73340001	73350000	14	0.231256	0.204646
chr2	73341001	73351000	16	0.268387	0.242464
chr2	73342001	73352000	13	0.261066	0.230692
chr2	73343001	73353000	15	0.259618	0.223124
chr2	73344001	73354000	14	0.258985	0.219978
chr2	73345001	73355000	15	0.274127	0.239766
chr2	73346001	73356000	15	0.274127	0.239766
chr2	73347001	73357000	13	0.280901	0.252741
chr2	73348001	73358000	12	0.286596	0.248192
chr2	73349001	73359000	12	0.3028	0.268809
chr2	73350001	73360000	13	0.288266	0.255935
chr2	73351001	73361000	14	0.198886	0.162947
chr2	73352001	73362000	19	0.176745	0.15074
chr2	73353001	73363000	21	0.188146	0.160979
chr2	73354001	73364000	29	0.201454	0.158743
chr2	73355001	73365000	32	0.191256	0.145894
chr2	73356001	73366000	36	0.171554	0.129573
chr2	73357001	73367000	38	0.146119	0.107137
chr2	73358001	73368000	41	0.166196	0.123085
chr2	73359001	73369000	45	0.164941	0.123309
chr2	73360001	73370000	46	0.160345	0.119743
chr2	73361001	73371000	49	0.150941	0.114651
chr2	73362001	73372000	46	0.150544	0.110358
chr2	73363001	73373000	46	0.126057	0.0904204
chr2	73364001	73374000	41	0.0945607	0.0700266
chr2	73365001	73375000	39	0.0754513	0.0576442
chr2	73366001	73376000	39	0.0840133	0.0642357
chr2	73367001	73377000	44	0.0790765	0.0619262
chr2	73368001	73378000	44	0.0467445	0.0386441
chr2	73369001	73379000	43	0.0401343	0.0319595
chr2	73370001	73380000	45	0.0363837	0.0281326
chr2	73371001	73381000	40	0.0413191	0.0309432
chr2	73372001	73382000	40	0.0413817	0.0276159
chr2	73373001	73383000	36	0.0416702	0.0269687
chr2	73374001	73384000	33	0.0481461	0.0313976
chr2	73375001	73385000	35	0.0586223	0.0408745
chr2	73376001	73386000	34	0.0550593	0.0390127
chr2	73377001	73387000	29	0.100074	0.0644691
chr2	73378001	73388000	28	0.111178	0.076686
chr2	73379001	73389000	28	0.0875845	0.0619453
chr2	73380001	73390000	25	0.0991091	0.0733064
chr2	73381001	73391000	26	0.10593	0.0804271
chr2	73382001	73392000	26	0.133289	0.11642
chr2	73383001	73393000	27	0.148357	0.130494
chr2	73384001	73394000	31	0.14731	0.132199
chr2	73385001	73395000	27	0.156791	0.140551
chr2	73386001	73396000	26	0.159466	0.145431
chr2	73387001	73397000	29	0.127505	0.128714
chr2	73388001	73398000	28	0.11805	0.120653
chr2	73389001	73399000	27	0.13001	0.131352
chr2	73390001	73400000	29	0.129989	0.131132
chr2	73391001	73401000	29	0.116663	0.119646
chr2	73392001	73402000	31	0.0980005	0.0990857
chr2	73393001	73403000	30	0.0825447	0.085665
chr2	73394001	73404000	29	0.0813127	0.0794005
chr2	73395001	73405000	29	0.0784585	0.0769397
chr2	73396001	73406000	27	0.0817964	0.0776299
chr2	73397001	73407000	23	0.102592	0.0950544
chr2	73398001	73408000	28	0.21659	0.180458
chr2	73399001	73409000	28	0.257549	0.217473
chr2	73400001	73410000	28	0.282748	0.241259
chr2	73401001	73411000	27	0.305631	0.264619
chr2	73402001	73412000	29	0.309384	0.258383
chr2	73403001	73413000	35	0.308253	0.266554
chr2	73404001	73414000	35	0.315157	0.279035
chr2	73405001	73415000	38	0.312277	0.278342
chr2	73406001	73416000	45	0.291207	0.254454
chr2	73407001	73417000	43	0.2905	0.250041
chr2	73408001	73418000	41	0.249845	0.215916
chr2	73409001	73419000	51	0.218352	0.194337
chr2	73410001	73420000	52	0.2099	0.190973
chr2	73411001	73421000	62	0.216473	0.196352
chr2	73412001	73422000	60	0.218157	0.202327
chr2	73413001	73423000	63	0.231499	0.211396
chr2	73414001	73424000	63	0.235471	0.216802
chr2	73415001	73425000	60	0.235231	0.219154
chr2	73416001	73426000	60	0.234627	0.219748
chr2	73417001	73427000	65	0.248606	0.231501
chr2	73418001	73428000	64	0.268807	0.248462
chr2	73419001	73429000	55	0.282417	0.260032
chr2	73420001	73430000	59	0.29866	0.267581
chr2	73421001	73431000	53	0.321971	0.284878
chr2	73422001	73432000	52	0.331253	0.288299
chr2	73423001	73433000	46	0.322015	0.271496
chr2	73424001	73434000	45	0.323964	0.268031
chr2	73425001	73435000	44	0.323116	0.265104
chr2	73426001	73436000	37	0.351	0.29069
chr2	73427001	73437000	31	0.353507	0.286484
chr2	73428001	73438000	27	0.333607	0.263215
chr2	73429001	73439000	23	0.359064	0.278808
chr2	73430001	73440000	15	0.35197	0.262314
chr2	73431001	73441000	14	0.374316	0.263821
chr2	73432001	73442000	14	0.52888	0.374878
chr2	73433001	73443000	15	0.499033	0.393561
chr2	73434001	73444000	22	0.584176	0.473571
chr2	73435001	73445000	30	0.480838	0.395369
chr2	73436001	73446000	41	0.437134	0.36195
chr2	73437001	73447000	47	0.38798	0.315832
chr2	73438001	73448000	55	0.350998	0.281306
chr2	73439001	73449000	60	0.33418	0.272348
chr2	73440001	73450000	62	0.329944	0.271082
chr2	73441001	73451000	58	0.314633	0.25784
chr2	73442001	73452000	57	0.265995	0.222273
chr2	73443001	73453000	54	0.257195	0.210947
chr2	73444001	73454000	48	0.13695	0.127106
chr2	73445001	73455000	46	0.105399	0.0968634
chr2	73446001	73456000	38	0.0379318	0.0363893
chr2	73447001	73457000	33	0.0446303	0.0405611
chr2	73448001	73458000	31	0.0201069	0.01511
chr2	73449001	73459000	30	-0.0223501	-0.0179609
chr2	73450001	73460000	30	-0.0344818	-0.0348387
chr2	73451001	73461000	37	-0.032902	-0.0331417
chr2	73452001	73462000	45	-0.0316435	-0.0317272
chr2	73453001	73463000	50	-0.0303619	-0.0302837
chr2	73454001	73464000	66	-0.0291757	-0.0292375
chr2	73455001	73465000	69	-0.0276059	-0.0276845
chr2	73456001	73466000	75	-0.0278654	-0.0279745
chr2	73457001	73467000	87	-0.0221088	-0.0214891
chr2	73458001	73468000	84	-0.0209671	-0.0201844
chr2	73459001	73469000	81	-0.0205936	-0.0200921
chr2	73460001	73470000	80	-0.0204552	-0.0199727
chr2	73461001	73471000	76	-0.0175294	-0.016237
chr2	73462001	73472000	68	-0.00339338	-0.00551144
chr2	73463001	73473000	63	-2.17108e-05	-0.00279417
chr2	73464001	73474000	48	0.0233901	0.0164624
chr2	73465001	73475000	41	0.0442948	0.0379919
chr2	73466001	73476000	34	0.0802598	0.083011
chr2	73467001	73477000	23	0.108415	0.123228
chr2	73468001	73478000	21	0.137916	0.161616
chr2	73469001	73479000	27	0.199033	0.2557
chr2	73470001	73480000	32	0.229829	0.286312
chr2	73471001	73481000	34	0.255751	0.307644
chr2	73472001	73482000	47	0.195917	0.248111
chr2	73473001	73483000	55	0.186947	0.23329
chr2	73474001	73484000	66	0.184653	0.220709
chr2	73475001	73485000	75	0.174878	0.207312
chr2	73476001	73486000	92	0.1548	0.180031
chr2	73477001	73487000	110	0.145789	0.168033
chr2	73478001	73488000	133	0.152551	0.16529
chr2	73479001	73489000	146	0.144267	0.148929
chr2	73480001	73490000	152	0.134352	0.134075
chr2	73481001	73491000	156	0.135093	0.130791
chr2	73482001	73492000	147	0.140357	0.135992
chr2	73483001	73493000	142	0.140172	0.135525
chr2	73484001	73494000	135	0.141384	0.136471
chr2	73485001	73495000	137	0.145118	0.142178
chr2	73486001	73496000	124	0.153752	0.150811
chr2	73487001	73497000	112	0.15551	0.151285
chr2	73488001	73498000	93	0.150872	0.14783
chr2	73489001	73499000	76	0.147181	0.140819
chr2	73490001	73500000	70	0.211517	0.19506
chr2	73491001	73501000	64	0.243161	0.215744
chr2	73492001	73502000	62	0.248631	0.21286
chr2	73493001	73503000	60	0.251131	0.214472
chr2	73494001	73504000	59	0.250467	0.210321
chr2	73495001	73505000	53	0.266533	0.211368
chr2	73496001	73506000	51	0.276916	0.212436
chr2	73497001	73507000	45	0.302821	0.235809
chr2	73498001	73508000	44	0.296288	0.228676
chr2	73499001	73509000	42	0.308575	0.237298
chr2	73500001	73510000	40	0.245422	0.177273
chr2	73501001	73511000	41	0.235218	0.171655
chr2	73502001	73512000	37	0.229579	0.169697
chr2	73503001	73513000	37	0.234385	0.167695
chr2	73504001	73514000	43	0.20883	0.126818
chr2	73505001	73515000	39	0.207321	0.120926
chr2	73506001	73516000	35	0.194315	0.11043
chr2	73507001	73517000	33	0.204096	0.112831
chr2	73508001	73518000	29	0.22438	0.119916
chr2	73509001	73519000	28	0.230395	0.122101
chr2	73510001	73520000	24	0.210745	0.102465
chr2	73511001	73521000	19	0.0814582	0.0470661
chr2	73512001	73522000	19	0.0814582	0.0470661
chr2	73513001	73523000	22	0.0716684	0.0386587
chr2	73514001	73524000	11	0.102786	0.0652356
chr2	73515001	73525000	13	0.0444068	0.0248124
chr2	73516001	73526000	16	0.216203	0.0861852
chr2	73517001	73527000	16	0.216203	0.0861852
chr2	73518001	73528000	16	0.216203	0.0861852
chr2	73519001	73529000	17	0.209588	0.0855516
chr2	73520001	73530000	19	0.240818	0.114761
chr2	73521001	73531000	20	0.226165	0.11234
chr2	73522001	73532000	20	0.226165	0.11234
chr2	73523001	73533000	15	0.303743	0.183064
chr2	73524001	73534000	14	0.326263	0.195418
chr2	73525001	73535000	9	0.418036	0.272648
chr2	73526001	73536000	9	0.212926	0.188236
chr2	73527001	73537000	12	0.15865	0.150621
chr2	73528001	73538000	13	0.1587	0.15128
chr2	73529001	73539000	12	0.162477	0.157602
chr2	73530001	73540000	14	0.171368	0.162852
chr2	73531001	73541000	14	0.171781	0.156178
chr2	73532001	73542000	15	0.157495	0.146226
chr2	73533001	73543000	16	0.120335	0.102107
chr2	73534001	73544000	16	0.115327	0.10091
chr2	73535001	73545000	16	0.115327	0.10091
chr2	73536001	73546000	13	0.117801	0.101374
chr2	73537001	73547000	13	0.17508	0.146519
chr2	73538001	73548000	12	0.176561	0.145463
chr2	73539001	73549000	13	0.246137	0.185052
chr2	73540001	73550000	9	0.219482	0.143431
chr2	73541001	73551000	11	0.195069	0.136688
chr2	73542001	73552000	13	0.172214	0.116633
chr2	73543001	73553000	22	0.115837	0.0726017
chr2	73544001	73554000	23	0.153317	0.0952085
chr2	73545001	73555000	24	0.185119	0.115426
chr2	73546001	73556000	24	0.185119	0.115426
chr2	73547001	73557000	22	0.172092	0.0935622
chr2	73548001	73558000	22	0.172092	0.0935622
chr2	73549001	73559000	21	0.123819	0.0665832
chr2	73550001	73560000	22	0.122439	0.0643078
chr2	73551001	73561000	20	0.206265	0.106804
chr2	73552001	73562000	18	0.308157	0.167967
chr2	73553001	73563000	7	0.610578	0.423831
chr2	73554001	73564000	5	0.722281	0.479816
chr2	73555001	73565000	4	0.784963	0.454664
chr2	73556001	73566000	4	0.784963	0.454664
chr2	73557001	73567000	4	0.699066	0.460529
chr2	73558001	73568000	16	0.258333	0.149942
chr2	73559001	73569000	23	0.204534	0.114987
chr2	73560001	73570000	22	0.207033	0.119463
chr2	73561001	73571000	21	0.134044	0.0819667
chr2	73562001	73572000	20	0.0440592	0.0407207
chr2	73563001	73573000	20	0.0440592	0.0407207
chr2	73564001	73574000	20	0.0440592	0.0407207
chr2	73565001	73575000	21	0.0440518	0.0408518
chr2	73566001	73576000	30	0.027552	0.0240389
chr2	73567001	73577000	41	0.0912163	0.116329
chr2	73568001	73578000	42	0.209305	0.251268
chr2	73569001	73579000	39	0.266247	0.313811
chr2	73570001	73580000	52	0.23409	0.268219
chr2	73571001	73581000	73	0.17077	0.196707
chr2	73572001	73582000	80	0.178866	0.210266
chr2	73573001	73583000	85	0.184261	0.218083
chr2	73574001	73584000	88	0.18149	0.213535
chr2	73575001	73585000	91	0.181831	0.214504
chr2	73576001	73586000	85	0.213212	0.239661
chr2	73577001	73587000	73	0.199471	0.223439
chr2	73578001	73588000	65	0.147734	0.168077
chr2	73579001	73589000	64	0.130847	0.149632
chr2	73580001	73590000	57	0.120528	0.156308
chr2	73581001	73591000	43	0.218395	0.234022
chr2	73582001	73592000	41	0.181985	0.201143
chr2	73583001	73593000	52	0.145967	0.165431
chr2	73584001	73594000	59	0.14634	0.149537
chr2	73585001	73595000	62	0.144037	0.142222
chr2	73586001	73596000	67	0.125218	0.127721
chr2	73587001	73597000	73	0.123875	0.124229
chr2	73588001	73598000	84	0.093828	0.107753
chr2	73589001	73599000	83	0.0893402	0.102494
chr2	73590001	73600000	77	0.0847255	0.09695
chr2	73591001	73601000	77	0.121526	0.0983353
chr2	73592001	73602000	72	0.12622	0.0961964
chr2	73593001	73603000	56	0.128613	0.0866939
chr2	73594001	73604000	54	0.122628	0.0918993
chr2	73595001	73605000	54	0.117357	0.0869457
chr2	73596001	73606000	52	0.11703	0.0873725
chr2	73597001	73607000	47	0.117601	0.0872533
chr2	73598001	73608000	37	0.143702	0.0941191
chr2	73599001	73609000	38	0.146783	0.0984453
chr2	73600001	73610000	45	0.1344	0.091303
chr2	73601001	73611000	54	0.0494682	0.0659016
chr2	73602001	73612000	63	0.0263509	0.0541687
chr2	73603001	73613000	72	0.0529725	0.0569421
chr2	73604001	73614000	69	0.0959186	0.0672667
chr2	73605001	73615000	70	0.0888156	0.0624362
chr2	73606001	73616000	72	0.0857321	0.0598618
chr2	73607001	73617000	76	0.0805952	0.0569011
chr2	73608001	73618000	72	0.0826403	0.0564824
chr2	73609001	73619000	70	0.0792492	0.0532828
chr2	73610001	73620000	67	0.0788759	0.0493218
chr2	73611001	73621000	53	0.0777748	0.0413246
chr2	73612001	73622000	47	0.103614	0.05335
chr2	73613001	73623000	41	0.0724921	0.0397694
chr2	73614001	73624000	38	0.0117443	0.0272784
chr2	73615001	73625000	31	0.00382391	0.0283997
chr2	73616001	73626000	23	-0.00734819	0.0277625
chr2	73617001	73627000	20	-0.012593	0.0291633
chr2	73618001	73628000	18	-0.0132777	0.0290166
chr2	73619001	73629000	17	-0.0102628	0.0330854
chr2	73620001	73630000	13	-0.00591618	0.0476901
chr2	73621001	73631000	14	0.0570653	0.0682818
chr2	73622001	73632000	13	0.0569211	0.0679311
chr2	73623001	73633000	13	0.101135	0.101823
chr2	73624001	73634000	13	0.0705112	0.0614221
chr2	73625001	73635000	13	0.0705112	0.0614221
chr2	73626001	73636000	14	0.0705326	0.0622377
chr2	73627001	73637000	15	0.0711316	0.0613153
chr2	73628001	73638000	20	0.0727023	0.0796364
chr2	73629001	73639000	21	0.0702338	0.0752901
chr2	73630001	73640000	23	0.0611416	0.0690441
chr2	73631001	73641000	22	0.0576229	0.0713567
chr2	73632001	73642000	21	0.0641462	0.0826802
chr2	73633001	73643000	20	0.0690537	0.0815538
chr2	73634001	73644000	21	0.0849293	0.0889407
chr2	73635001	73645000	24	0.0846265	0.0869282
chr2	73636001	73646000	26	0.150375	0.101701
chr2	73637001	73647000	30	0.246744	0.123205
chr2	73638001	73648000	25	0.273243	0.120926
chr2	73639001	73649000	24	0.282367	0.126449
chr2	73640001	73650000	22	0.339243	0.13763
chr2	73641001	73651000	20	0.360875	0.135105
chr2	73642001	73652000	28	0.284302	0.11515
chr2	73643001	73653000	36	0.251591	0.118039
chr2	73644001	73654000	37	0.236704	0.117234
chr2	73645001	73655000	39	0.227481	0.121998
chr2	73646001	73656000	44	0.189565	0.112472
chr2	73647001	73657000	45	0.122017	0.0874264
chr2	73648001	73658000	53	0.0882873	0.0699872
chr2	73649001	73659000	53	0.0882873	0.0699872
chr2	73650001	73660000	55	0.0989779	0.0744279
chr2	73651001	73661000	58	0.125154	0.0867948
chr2	73652001	73662000	50	0.120645	0.0858564
chr2	73653001	73663000	41	0.121593	0.0835811
chr2	73654001	73664000	39	0.135146	0.0898537
chr2	73655001	73665000	36	0.132203	0.0838362
chr2	73656001	73666000	28	0.135466	0.0784444
chr2	73657001	73667000	21	0.174235	0.115256
chr2	73658001	73668000	16	0.29954	0.226169
chr2	73659001	73669000	17	0.291841	0.21091
chr2	73660001	73670000	18	0.307794	0.23053
chr2	73661001	73671000	17	0.308282	0.226353
chr2	73662001	73672000	22	0.312356	0.257163
chr2	73663001	73673000	21	0.312781	0.254891
chr2	73664001	73674000	19	0.314155	0.260312
chr2	73665001	73675000	18	0.33015	0.297565
chr2	73666001	73676000	19	0.334089	0.302698
chr2	73667001	73677000	21	0.352454	0.32215
chr2	73668001	73678000	18	0.33798	0.321761
chr2	73669001	73679000	20	0.338446	0.336977
chr2	73670001	73680000	20	0.355659	0.353929
chr2	73671001	73681000	20	0.353926	0.334162
chr2	73672001	73682000	16	0.375632	0.350014
chr2	73673001	73683000	16	0.375632	0.350014
chr2	73674001	73684000	20	0.361034	0.340986
chr2	73675001	73685000	19	0.362689	0.341522
chr2	73676001	73686000	21	0.366701	0.331528
chr2	73677001	73687000	21	0.343449	0.306971
chr2	73678001	73688000	25	0.328211	0.294429
chr2	73679001	73689000	23	0.328734	0.280101
chr2	73680001	73690000	22	0.286773	0.24065
chr2	73681001	73691000	22	0.268722	0.236625
chr2	73682001	73692000	25	0.24663	0.215304
chr2	73683001	73693000	27	0.235859	0.199757
chr2	73684001	73694000	33	0.201516	0.159039
chr2	73685001	73695000	53	0.265394	0.19773
chr2	73686001	73696000	64	0.232498	0.183168
chr2	73687001	73697000	77	0.279727	0.200803
chr2	73688001	73698000	82	0.278086	0.191544
chr2	73689001	73699000	86	0.278021	0.19278
chr2	73690001	73700000	90	0.288235	0.198997
chr2	73691001	73701000	91	0.297069	0.205449
chr2	73692001	73702000	92	0.314512	0.217385
chr2	73693001	73703000	99	0.310396	0.215141
chr2	73694001	73704000	92	0.322257	0.223252
chr2	73695001	73705000	71	0.298661	0.211309
chr2	73696001	73706000	57	0.349381	0.226169
chr2	73697001	73707000	44	0.251069	0.190647
chr2	73698001	73708000	39	0.229686	0.198528
chr2	73699001	73709000	37	0.216025	0.197456
chr2	73700001	73710000	32	0.197369	0.185451
chr2	73701001	73711000	29	0.182287	0.17218
chr2	73702001	73712000	30	0.145631	0.129779
chr2	73703001	73713000	21	0.152006	0.123001
chr2	73704001	73714000	18	0.157802	0.126024
chr2	73705001	73715000	18	0.157802	0.126024
chr2	73706001	73716000	18	0.157802	0.126024
chr2	73707001	73717000	15	0.172251	0.146433
chr2	73708001	73718000	11	0.187032	0.153028
chr2	73709001	73719000	11	0.187241	0.146379
chr2	73710001	73720000	14	0.192157	0.15798
chr2	73711001	73721000	15	0.184886	0.154848
chr2	73712001	73722000	11	0.136364	0.118671
chr2	73713001	73723000	11	0.136364	0.118671
chr2	73714001	73724000	13	0.147218	0.123777
chr2	73715001	73725000	17	0.134334	0.116085
chr2	73716001	73726000	20	0.118817	0.095174
chr2	73717001	73727000	25	0.097015	0.0796303
chr2	73718001	73728000	28	0.0995921	0.0799045
chr2	73719001	73729000	29	0.0828348	0.0609325
chr2	73720001	73730000	25	0.0664335	0.0426784
chr2	73721001	73731000	24	0.0640653	0.0398311
chr2	73722001	73732000	21	0.0621064	0.0390717
chr2	73723001	73733000	21	0.0621064	0.0390717
chr2	73724001	73734000	20	0.0417531	0.0238319
chr2	73725001	73735000	19	0.0187881	0.00561392
chr2	73726001	73736000	19	0.0190811	0.00908868
chr2	73727001	73737000	17	0.0180071	0.00788468
chr2	73728001	73738000	17	0.0146799	0.00740764
chr2	73729001	73739000	15	0.0207603	0.0160659
chr2	73730001	73740000	16	0.0321145	0.0259076
chr2	73731001	73741000	16	0.0321145	0.0259076
chr2	73732001	73742000	16	0.0321145	0.0259076
chr2	73733001	73743000	17	0.0348939	0.0291367
chr2	73734001	73744000	20	0.0584844	0.0459991
chr2	73735001	73745000	17	0.0682114	0.0544477
chr2	73736001	73746000	14	0.0824212	0.0663969
chr2	73737001	73747000	11	0.102117	0.080084
chr2	73738001	73748000	8	0.105515	0.0803083
chr2	73739001	73749000	6	0.146906	0.106474
chr2	73740001	73750000	5	0.139353	0.093062
chr2	73741001	73751000	5	0.139353	0.093062
chr2	73742001	73752000	5	0.139353	0.093062
chr2	73743001	73753000	4	0.156948	0.0961269
chr2	73744001	73754000	4	0.162887	0.111759
chr2	73745001	73755000	17	0.076671	0.0365186
chr2	73746001	73756000	28	0.178264	0.119524
chr2	73747001	73757000	36	0.208692	0.153576
chr2	73748001	73758000	52	0.239296	0.195278
chr2	73749001	73759000	55	0.243745	0.201258
chr2	73750001	73760000	60	0.246934	0.207355
chr2	73751001	73761000	63	0.248791	0.210842
chr2	73752001	73762000	63	0.248791	0.210842
chr2	73753001	73763000	65	0.250714	0.213631
chr2	73754001	73764000	61	0.255265	0.220311
chr2	73755001	73765000	48	0.280138	0.276358
chr2	73756001	73766000	37	0.28717	0.284847
chr2	73757001	73767000	33	0.282901	0.279283
chr2	73758001	73768000	20	0.260481	0.253379
chr2	73759001	73769000	20	0.220742	0.200965
chr2	73760001	73770000	24	0.115617	0.0962918
chr2	73761001	73771000	28	0.0814671	0.0676112
chr2	73762001	73772000	31	0.0838367	0.0700716
chr2	73763001	73773000	32	0.0556065	0.0467569
chr2	73764001	73774000	35	0.0464315	0.0396054
chr2	73765001	73775000	41	0.0385476	0.0316368
chr2	73766001	73776000	45	0.0373469	0.0309065
chr2	73767001	73777000	44	0.00762267	0.00984547
chr2	73768001	73778000	46	-0.00289373	-0.00118388
chr2	73769001	73779000	44	-0.00172944	0.000799437
chr2	73770001	73780000	43	0.0245988	0.0205405
chr2	73771001	73781000	39	0.0200479	0.0164758
chr2	73772001	73782000	43	0.020733	0.0151722
chr2	73773001	73783000	43	0.0240564	0.0165291
chr2	73774001	73784000	42	0.0312199	0.0198718
chr2	73775001	73785000	38	0.0419072	0.0253411
chr2	73776001	73786000	44	0.0339631	0.0223089
chr2	73777001	73787000	42	0.0402841	0.0247128
chr2	73778001	73788000	38	0.0434894	0.0260928
chr2	73779001	73789000	42	0.0962955	0.0494314
chr2	73780001	73790000	41	0.0836982	0.0440313
chr2	73781001	73791000	42	0.0782949	0.0381174
chr2	73782001	73792000	37	0.0763555	0.0362583
chr2	73783001	73793000	38	0.0812375	0.0433641
chr2	73784001	73794000	41	0.0894805	0.0532559
chr2	73785001	73795000	46	0.111537	0.0832668
chr2	73786001	73796000	41	0.135279	0.100681
chr2	73787001	73797000	42	0.1339	0.103143
chr2	73788001	73798000	47	0.119655	0.093148
chr2	73789001	73799000	44	0.0747457	0.074683
chr2	73790001	73800000	38	0.0833639	0.0847039
chr2	73791001	73801000	36	0.0872821	0.0917786
chr2	73792001	73802000	35	0.10305	0.105185
chr2	73793001	73803000	34	0.0986451	0.103285
chr2	73794001	73804000	35	0.132184	0.124425
chr2	73795001	73805000	33	0.149575	0.128438
chr2	73796001	73806000	30	0.152432	0.133276
chr2	73797001	73807000	29	0.162735	0.138281
chr2	73798001	73808000	28	0.200397	0.160588
chr2	73799001	73809000	29	0.21865	0.171595
chr2	73800001	73810000	29	0.21549	0.171253
chr2	73801001	73811000	32	0.199761	0.155822
chr2	73802001	73812000	37	0.159653	0.131115
chr2	73803001	73813000	40	0.128534	0.114773
chr2	73804001	73814000	38	0.0785212	0.081277
chr2	73805001	73815000	38	0.0193172	0.0356087
chr2	73806001	73816000	43	0.0118603	0.0274641
chr2	73807001	73817000	44	0.00827417	0.0207333
chr2	73808001	73818000	41	0.00134784	0.00973077
chr2	73809001	73819000	41	-0.0021333	0.0017984
chr2	73810001	73820000	41	-0.00808253	-0.00288491
chr2	73811001	73821000	37	-0.0140939	-0.00646979
chr2	73812001	73822000	34	-0.0268443	-0.0165274
chr2	73813001	73823000	33	-0.0232788	-0.0107667
chr2	73814001	73824000	32	-0.0224412	-0.00948501
chr2	73815001	73825000	33	0.00493527	0.00763455
chr2	73816001	73826000	30	0.0196873	0.0158224
chr2	73817001	73827000	30	0.0289789	0.0248738
chr2	73818001	73828000	35	0.0223318	0.0189757
chr2	73819001	73829000	40	0.0174493	0.0117533
chr2	73820001	73830000	44	0.0154276	0.0107291
chr2	73821001	73831000	51	0.0135241	0.00967434
chr2	73822001	73832000	61	0.0264669	0.0230927
chr2	73823001	73833000	59	0.0270999	0.0227056
chr2	73824001	73834000	59	0.0303289	0.0256187
chr2	73825001	73835000	53	0.0239284	0.0211668
chr2	73826001	73836000	51	0.0220577	0.0195899
chr2	73827001	73837000	50	0.0181715	0.0155003
chr2	73828001	73838000	43	0.0230027	0.020819
chr2	73829001	73839000	39	0.0273449	0.0244935
chr2	73830001	73840000	36	0.0349827	0.0314538
chr2	73831001	73841000	29	0.0478156	0.0423749
chr2	73832001	73842000	19	0.054246	0.0563984
chr2	73833001	73843000	18	0.0577109	0.0568656
chr2	73834001	73844000	15	0.0589678	0.0606419
chr2	73835001	73845000	17	0.0521057	0.054701
chr2	73836001	73846000	17	0.0521448	0.0548763
chr2	73837001	73847000	23	0.0480208	0.0506202
chr2	73838001	73848000	31	0.0631091	0.0624954
chr2	73839001	73849000	30	0.0734404	0.0732699
chr2	73840001	73850000	29	0.0689093	0.0687075
chr2	73841001	73851000	30	0.0636239	0.0628664
chr2	73842001	73852000	31	0.0478669	0.0421589
chr2	73843001	73853000	31	0.0559915	0.0517091
chr2	73844001	73854000	32	0.0582674	0.0535953
chr2	73845001	73855000	32	0.0752181	0.0669806
chr2	73846001	73856000	34	0.102617	0.0888598
chr2	73847001	73857000	29	0.13314	0.115281
chr2	73848001	73858000	24	0.145664	0.125389
chr2	73849001	73859000	23	0.155864	0.135791
chr2	73850001	73860000	25	0.161884	0.138871
chr2	73851001	73861000	26	0.163993	0.145066
chr2	73852001	73862000	25	0.169406	0.155417
chr2	73853001	73863000	25	0.166354	0.154947
chr2	73854001	73864000	25	0.164135	0.147959
chr2	73855001	73865000	25	0.155328	0.13943
chr2	73856001	73866000	22	0.131949	0.115094
chr2	73857001	73867000	20	0.117635	0.101313
chr2	73858001	73868000	19	0.108262	0.0906369
chr2	73859001	73869000	19	0.101809	0.0849218
chr2	73860001	73870000	17	0.0941652	0.0830818
chr2	73861001	73871000	15	0.0997155	0.087345
chr2	73862001	73872000	13	0.110802	0.0953955
chr2	73863001	73873000	14	0.135453	0.10306
chr2	73864001	73874000	16	0.148005	0.12444
chr2	73865001	73875000	19	0.157344	0.127462
chr2	73866001	73876000	22	0.132724	0.102615
chr2	73867001	73877000	23	0.125528	0.0970943
chr2	73868001	73878000	22	0.121385	0.0935009
chr2	73869001	73879000	22	0.12455	0.0933258
chr2	73870001	73880000	21	0.126395	0.0933547
chr2	73871001	73881000	20	0.123431	0.0894228
chr2	73872001	73882000	22	0.106686	0.0724734
chr2	73873001	73883000	20	0.137085	0.0896872
chr2	73874001	73884000	21	0.117863	0.0714553
chr2	73875001	73885000	18	0.0947897	0.0515172
chr2	73876001	73886000	23	0.133255	0.0824331
chr2	73877001	73887000	22	0.143116	0.0872876
chr2	73878001	73888000	24	0.134149	0.0842477
chr2	73879001	73889000	25	0.128791	0.0791567
chr2	73880001	73890000	26	0.124462	0.077804
chr2	73881001	73891000	27	0.12443	0.079497
chr2	73882001	73892000	26	0.137075	0.0859026
chr2	73883001	73893000	30	0.0893999	0.0705699
chr2	73884001	73894000	27	0.0970636	0.0758605
chr2	73885001	73895000	27	0.0896603	0.070801
chr2	73886001	73896000	19	0.0723632	0.0634715
chr2	73887001	73897000	20	0.0720083	0.0635593
chr2	73888001	73898000	19	0.0826928	0.067137
chr2	73889001	73899000	18	0.0994941	0.0813061
chr2	73890001	73900000	20	0.106481	0.0895035
chr2	73891001	73901000	21	0.10778	0.0916276
chr2	73892001	73902000	20	0.110276	0.0991347
chr2	73893001	73903000	19	0.129164	0.117976
chr2	73894001	73904000	19	0.123489	0.111436
chr2	73895001	73905000	23	0.119718	0.10163
chr2	73896001	73906000	22	0.119565	0.100635
chr2	73897001	73907000	22	0.112953	0.0967927
chr2	73898001	73908000	22	0.103923	0.090679
chr2	73899001	73909000	22	0.091948	0.0806121
chr2	73900001	73910000	20	0.0822596	0.0673627
chr2	73901001	73911000	18	0.0777171	0.0605348
chr2	73902001	73912000	21	0.0593504	0.0399824
chr2	73903001	73913000	18	0.0246569	0.00698828
chr2	73904001	73914000	20	0.0209258	0.000332556
chr2	73905001	73915000	18	0.026259	0.0108154
chr2	73906001	73916000	20	0.0225032	0.00629019
chr2	73907001	73917000	22	0.0254118	0.00783518
chr2	73908001	73918000	21	0.0280161	0.0101745
chr2	73909001	73919000	23	0.0456085	0.0219944
chr2	73910001	73920000	25	0.0469877	0.0256266
chr2	73911001	73921000	32	0.0515426	0.0319822
chr2	73912001	73922000	31	0.0575785	0.0390384
chr2	73913001	73923000	37	0.0649413	0.045716
chr2	73914001	73924000	39	0.0760169	0.0610181
chr2	73915001	73925000	38	0.0795218	0.0639059
chr2	73916001	73926000	39	0.0793799	0.0648692
chr2	73917001	73927000	38	0.0855943	0.0716651
chr2	73918001	73928000	42	0.093133	0.0804539
chr2	73919001	73929000	40	0.0817765	0.0709784
chr2	73920001	73930000	40	0.0814227	0.0667166
chr2	73921001	73931000	37	0.0787142	0.0591466
chr2	73922001	73932000	42	0.0801008	0.0596922
chr2	73923001	73933000	40	0.0678588	0.0459605
chr2	73924001	73934000	42	0.0675938	0.0445131
chr2	73925001	73935000	43	0.0618733	0.0387185
chr2	73926001	73936000	46	0.070352	0.0465406
chr2	73927001	73937000	50	0.0684326	0.0460505
chr2	73928001	73938000	49	0.0521105	0.0300471
chr2	73929001	73939000	49	0.0561511	0.032873
chr2	73930001	73940000	51	0.0643795	0.0421754
chr2	73931001	73941000	51	0.0699814	0.0486227
chr2	73932001	73942000	47	0.0662908	0.0441947
chr2	73933001	73943000	44	0.0730685	0.0515499
chr2	73934001	73944000	40	0.0652561	0.0431305
chr2	73935001	73945000	40	0.0721823	0.050829
chr2	73936001	73946000	35	0.068437	0.0485508
chr2	73937001	73947000	30	0.0636127	0.04191
chr2	73938001	73948000	30	0.077234	0.0569339
chr2	73939001	73949000	28	0.0794601	0.0593685
chr2	73940001	73950000	29	0.0679366	0.0455083
chr2	73941001	73951000	27	0.0657969	0.0430883
chr2	73942001	73952000	29	0.0752914	0.0543047
chr2	73943001	73953000	27	0.0768548	0.0557442
chr2	73944001	73954000	33	0.0717759	0.0551872
chr2	73945001	73955000	31	0.0701465	0.0550674
chr2	73946001	73956000	38	0.0659841	0.0504789
chr2	73947001	73957000	49	0.0954668	0.0715839
chr2	73948001	73958000	58	0.100176	0.0704566
chr2	73949001	73959000	67	0.101617	0.0740387
chr2	73950001	73960000	66	0.104747	0.078218
chr2	73951001	73961000	69	0.103414	0.0760032
chr2	73952001	73962000	63	0.105662	0.0770865
chr2	73953001	73963000	67	0.108837	0.079445
chr2	73954001	73964000	61	0.112965	0.0787122
chr2	73955001	73965000	65	0.110865	0.0770941
chr2	73956001	73966000	58	0.117565	0.0814944
chr2	73957001	73967000	49	0.0973264	0.0661995
chr2	73958001	73968000	41	0.0905574	0.0660233
chr2	73959001	73969000	35	0.0853227	0.0586639
chr2	73960001	73970000	34	0.0834587	0.0561741
chr2	73961001	73971000	34	0.0808214	0.0522308
chr2	73962001	73972000	39	0.0693667	0.0422974
chr2	73963001	73973000	39	0.0511266	0.029255
chr2	73964001	73974000	42	0.0487436	0.0315891
chr2	73965001	73975000	40	0.0395363	0.0228739
chr2	73966001	73976000	39	0.0370227	0.0208614
chr2	73967001	73977000	38	0.0374667	0.0214888
chr2	73968001	73978000	38	0.0437342	0.029276
chr2	73969001	73979000	39	0.0419412	0.0294777
chr2	73970001	73980000	36	0.037436	0.0258122
chr2	73971001	73981000	35	0.0298177	0.0223
chr2	73972001	73982000	35	0.0347931	0.0290396
chr2	73973001	73983000	33	0.033827	0.0307513
chr2	73974001	73984000	30	0.0381878	0.0367282
chr2	73975001	73985000	29	0.0353846	0.0357802
chr2	73976001	73986000	32	0.0359524	0.0371424
chr2	73977001	73987000	31	0.0329426	0.0349382
chr2	73978001	73988000	27	0.0155476	0.0168001
chr2	73979001	73989000	28	0.00126203	0.00510509
chr2	73980001	73990000	28	0.00050907	0.00533667
chr2	73981001	73991000	34	-0.00521714	-0.000613988
chr2	73982001	73992000	29	-0.00920128	-0.00450045
chr2	73983001	73993000	29	5.30517e-05	0.0068649
chr2	73984001	73994000	27	-0.0012289	0.00516015
chr2	73985001	73995000	26	-0.00337874	0.00481731
chr2	73986001	73996000	23	-0.0102822	-0.00111659
chr2	73987001	73997000	25	0.018008	0.0257504
chr2	73988001	73998000	25	0.0179476	0.0257324
chr2	73989001	73999000	23	0.0214264	0.0287356
chr2	73990001	74000000	26	0.0127893	0.0205597
chr2	73991001	74001000	25	0.024566	0.0343136
chr2	73992001	74002000	31	0.024853	0.037296
chr2	73993001	74003000	31	0.0131159	0.0249065
chr2	73994001	74004000	32	0.00920281	0.0191626
chr2	73995001	74005000	31	0.00599075	0.0140491
chr2	73996001	74006000	34	0.00711669	0.0150484
chr2	73997001	74007000	35	-0.00465964	0.00305689
chr2	73998001	74008000	36	-0.000781681	0.00700883
chr2	73999001	74009000	35	-0.00192654	0.00571606
chr2	74000001	74010000	35	0.0272969	0.0273055
chr2	74001001	74011000	29	0.0377816	0.032949
chr2	74002001	74012000	24	0.0573144	0.0402787
chr2	74003001	74013000	22	0.0688261	0.0484115
chr2	74004001	74014000	22	0.0738872	0.0508867
chr2	74005001	74015000	21	0.078169	0.0559606
chr2	74006001	74016000	18	0.0902466	0.0610583
chr2	74007001	74017000	17	0.0953523	0.0556086
chr2	74008001	74018000	20	0.10764	0.0663526
chr2	74009001	74019000	26	0.195125	0.121713
chr2	74010001	74020000	24	0.198241	0.128884
chr2	74011001	74021000	25	0.179685	0.120089
chr2	74012001	74022000	34	0.144467	0.10187
chr2	74013001	74023000	34	0.144467	0.10187
chr2	74014001	74024000	35	0.145676	0.106957
chr2	74015001	74025000	37	0.142241	0.102907
chr2	74016001	74026000	40	0.139758	0.101183
chr2	74017001	74027000	38	0.146725	0.105893
chr2	74018001	74028000	34	0.151507	0.109308
chr2	74019001	74029000	27	0.105701	0.0877115
chr2	74020001	74030000	27	0.088898	0.0672787
chr2	74021001	74031000	25	0.114991	0.0880515
chr2	74022001	74032000	24	0.124885	0.0705006
chr2	74023001	74033000	24	0.124885	0.0705006
chr2	74024001	74034000	24	0.157261	0.0761438
chr2	74025001	74035000	24	0.168362	0.0946519
chr2	74026001	74036000	26	0.14507	0.0843899
chr2	74027001	74037000	26	0.138879	0.0839389
chr2	74028001	74038000	28	0.133795	0.0773505
chr2	74029001	74039000	28	0.117679	0.0642963
chr2	74030001	74040000	30	0.108216	0.0636129
chr2	74031001	74041000	31	0.0866824	0.0482675
chr2	74032001	74042000	25	0.0776653	0.0555563
chr2	74033001	74043000	26	0.0736952	0.0524857
chr2	74034001	74044000	27	0.075682	0.0620351
chr2	74035001	74045000	32	0.0724508	0.0474133
chr2	74036001	74046000	35	0.0752412	0.0535886
chr2	74037001	74047000	47	0.0713675	0.0639091
chr2	74038001	74048000	53	0.0686716	0.0725634
chr2	74039001	74049000	58	0.0789028	0.0860067
chr2	74040001	74050000	59	0.0860687	0.103173
chr2	74041001	74051000	60	0.100068	0.121235
chr2	74042001	74052000	67	0.121839	0.135416
chr2	74043001	74053000	71	0.139406	0.147257
chr2	74044001	74054000	85	0.185784	0.177116
chr2	74045001	74055000	86	0.203956	0.193171
chr2	74046001	74056000	88	0.231641	0.21248
chr2	74047001	74057000	93	0.252587	0.22488
chr2	74048001	74058000	107	0.273179	0.242642
chr2	74049001	74059000	112	0.27532	0.245019
chr2	74050001	74060000	124	0.251228	0.230654
chr2	74051001	74061000	139	0.257178	0.235418
chr2	74052001	74062000	142	0.24509	0.234663
chr2	74053001	74063000	146	0.228983	0.226027
chr2	74054001	74064000	133	0.200103	0.212957
chr2	74055001	74065000	132	0.188352	0.205901
chr2	74056001	74066000	123	0.179221	0.199747
chr2	74057001	74067000	111	0.20133	0.210493
chr2	74058001	74068000	93	0.208214	0.204644
chr2	74059001	74069000	87	0.196531	0.191254
chr2	74060001	74070000	78	0.195413	0.186428
chr2	74061001	74071000	71	0.165727	0.152167
chr2	74062001	74072000	67	0.164017	0.133657
chr2	74063001	74073000	69	0.204837	0.156708
chr2	74064001	74074000	73	0.193374	0.149283
chr2	74065001	74075000	69	0.201857	0.153961
chr2	74066001	74076000	68	0.205186	0.156281
chr2	74067001	74077000	62	0.181304	0.136568
chr2	74068001	74078000	57	0.148504	0.118421
chr2	74069001	74079000	52	0.159025	0.124711
chr2	74070001	74080000	44	0.18917	0.142267
chr2	74071001	74081000	32	0.20982	0.149369
chr2	74072001	74082000	23	0.239438	0.177248
chr2	74073001	74083000	12	0.121031	0.0985794
chr2	74074001	74084000	3	0.163209	0.163199
chr2	74083001	74093000	2	-0.0032873	-0.000728912
chr2	74084001	74094000	2	-0.0032873	-0.000728912
chr2	74085001	74095000	2	-0.0032873	-0.000728912
chr2	74086001	74096000	3	0.0112327	0.0135238
chr2	74087001	74097000	4	-0.00172245	-0.0047294
chr2	74088001	74098000	4	-0.00172245	-0.0047294
chr2	74089001	74099000	4	-0.00172245	-0.0047294
chr2	74090001	74100000	4	-0.00172245	-0.0047294
chr2	74091001	74101000	4	-0.00172245	-0.0047294
chr2	74092001	74102000	4	-0.00172245	-0.0047294
chr2	74093001	74103000	2	0.000229991	-0.00872989
chr2	74094001	74104000	2	0.000229991	-0.00872989
chr2	74095001	74105000	2	0.000229991	-0.00872989
chr2	74096001	74106000	1	-0.0594889	-0.0594889
chr2	74110001	74120000	5	0.0774406	0.0691623
chr2	74111001	74121000	6	0.0741822	0.0671701
chr2	74112001	74122000	6	0.0741822	0.0671701
chr2	74113001	74123000	6	0.0741822	0.0671701
chr2	74114001	74124000	6	0.0741822	0.0671701
chr2	74115001	74125000	6	0.0741822	0.0671701
chr2	74116001	74126000	6	0.0741822	0.0671701
chr2	74117001	74127000	6	0.0741822	0.0671701
chr2	74118001	74128000	6	0.0741822	0.0671701
chr2	74119001	74129000	6	0.0741822	0.0671701
chr2	74120001	74130000	1	0.0572091	0.0572091
chr2	74131001	74141000	5	-0.0230214	-0.0258219
chr2	74132001	74142000	10	0.0321324	0.0080243
chr2	74133001	74143000	10	0.0321324	0.0080243
chr2	74134001	74144000	10	0.0321324	0.0080243
chr2	74135001	74145000	10	0.0321324	0.0080243
chr2	74136001	74146000	10	0.0321324	0.0080243
chr2	74137001	74147000	10	0.0321324	0.0080243
chr2	74138001	74148000	10	0.0321324	0.0080243
chr2	74139001	74149000	10	0.0321324	0.0080243
chr2	74140001	74150000	10	0.0321324	0.0080243
chr2	74141001	74151000	5	0.104612	0.0418704
chr2	74158001	74168000	5	-0.0232481	-0.0227329
chr2	74159001	74169000	8	0.00801614	0.00792598
chr2	74160001	74170000	12	0.0201038	0.0214538
chr2	74161001	74171000	16	0.012922	0.0143337
chr2	74162001	74172000	20	0.0124104	0.0122599
chr2	74163001	74173000	27	0.0129954	0.0129901
chr2	74164001	74174000	32	0.00970567	0.00834869
chr2	74165001	74175000	32	0.00970567	0.00834869
chr2	74166001	74176000	32	0.00970567	0.00834869
chr2	74167001	74177000	32	0.00970567	0.00834869
chr2	74168001	74178000	27	0.0160561	0.0141045
chr2	74169001	74179000	24	0.0102625	0.0084896
chr2	74170001	74180000	22	0.0012408	-0.00128247
chr2	74171001	74181000	19	0.00256761	-0.000720946
chr2	74172001	74182000	16	-0.00246139	-0.00441181
chr2	74173001	74183000	20	0.0358374	0.0260583
chr2	74174001	74184000	18	0.0450062	0.0361794
chr2	74175001	74185000	32	0.0392422	0.0366274
chr2	74176001	74186000	35	0.0611143	0.0552314
chr2	74177001	74187000	44	0.0644474	0.0587266
chr2	74178001	74188000	46	0.0604362	0.054028
chr2	74179001	74189000	49	0.0569414	0.0517923
chr2	74180001	74190000	51	0.0707618	0.0631282
chr2	74181001	74191000	53	0.0723221	0.0639701
chr2	74182001	74192000	52	0.0742419	0.0659894
chr2	74183001	74193000	50	0.0690023	0.0580748
chr2	74184001	74194000	48	0.0694871	0.058759
chr2	74185001	74195000	36	0.0785816	0.0639004
chr2	74186001	74196000	35	0.0597117	0.0480346
chr2	74187001	74197000	27	0.0561229	0.0419913
chr2	74188001	74198000	25	0.062737	0.0492979
chr2	74189001	74199000	24	0.085439	0.0627613
chr2	74190001	74200000	22	0.0675937	0.0463072
chr2	74191001	74201000	19	0.0671789	0.0453405
chr2	74192001	74202000	21	0.068446	0.0468011
chr2	74193001	74203000	15	0.0622226	0.0521877
chr2	74194001	74204000	17	0.0872536	0.0732996
chr2	74195001	74205000	19	0.109452	0.0928703
chr2	74196001	74206000	20	0.119927	0.0957376
chr2	74197001	74207000	21	0.109021	0.0864235
chr2	74198001	74208000	24	0.103613	0.0812808
chr2	74199001	74209000	22	0.092847	0.0738353
chr2	74200001	74210000	22	0.08267	0.0657812
chr2	74201001	74211000	24	0.0745801	0.0593466
chr2	74202001	74212000	24	0.0719176	0.0587324
chr2	74203001	74213000	25	0.0876561	0.0708159
chr2	74204001	74214000	22	0.0769611	0.0610882
chr2	74205001	74215000	21	0.0530261	0.0417556
chr2	74206001	74216000	24	0.0392082	0.0317122
chr2	74207001	74217000	35	0.0378379	0.0326022
chr2	74208001	74218000	41	0.0376979	0.0333898
chr2	74209001	74219000	46	0.0369832	0.0327943
chr2	74210001	74220000	48	0.0362614	0.0316612
chr2	74211001	74221000	46	0.0382515	0.0335349
chr2	74212001	74222000	44	0.0377397	0.0326362
chr2	74213001	74223000	40	0.0303354	0.02764
chr2	74214001	74224000	40	0.0303354	0.02764
chr2	74215001	74225000	37	0.031242	0.0284702
chr2	74216001	74226000	31	0.0297156	0.0282947
chr2	74217001	74227000	23	0.0185284	0.0185809
chr2	74218001	74228000	17	-0.00815211	-0.0027389
chr2	74219001	74229000	16	0.0237145	0.010271
chr2	74220001	74230000	17	0.0464439	0.0366973
chr2	74221001	74231000	27	0.0947825	0.0803122
chr2	74222001	74232000	32	0.106207	0.0909724
chr2	74223001	74233000	40	0.129123	0.112515
chr2	74224001	74234000	51	0.133306	0.114223
chr2	74225001	74235000	57	0.138937	0.119291
chr2	74226001	74236000	62	0.136777	0.115936
chr2	74227001	74237000	60	0.147292	0.127554
chr2	74228001	74238000	66	0.160062	0.138183
chr2	74229001	74239000	69	0.163713	0.144653
chr2	74230001	74240000	67	0.16394	0.143528
chr2	74231001	74241000	61	0.160201	0.137712
chr2	74232001	74242000	58	0.157606	0.134501
chr2	74233001	74243000	55	0.148651	0.125007
chr2	74234001	74244000	48	0.151099	0.130048
chr2	74235001	74245000	43	0.144754	0.122899
chr2	74236001	74246000	40	0.147769	0.126165
chr2	74237001	74247000	43	0.140676	0.121766
chr2	74238001	74248000	41	0.156877	0.138027
chr2	74239001	74249000	36	0.15235	0.129534
chr2	74240001	74250000	36	0.157482	0.131354
chr2	74241001	74251000	35	0.15875	0.12976
chr2	74242001	74252000	35	0.165602	0.136949
chr2	74243001	74253000	35	0.15708	0.128471
chr2	74244001	74254000	37	0.154146	0.12734
chr2	74245001	74255000	36	0.155041	0.130419
chr2	74246001	74256000	34	0.157042	0.133667
chr2	74247001	74257000	28	0.171252	0.141299
chr2	74248001	74258000	21	0.126919	0.103644
chr2	74249001	74259000	19	0.12305	0.103209
chr2	74250001	74260000	16	0.13226	0.113145
chr2	74251001	74261000	13	0.144003	0.128372
chr2	74252001	74262000	13	0.136117	0.120439
chr2	74253001	74263000	13	0.153732	0.150681
chr2	74254001	74264000	7	0.154492	0.150292
chr2	74255001	74265000	7	0.154492	0.150292
chr2	74256001	74266000	7	0.154492	0.150292
chr2	74257001	74267000	8	0.161601	0.157561
chr2	74258001	74268000	13	0.164727	0.160066
chr2	74259001	74269000	14	0.161462	0.157152
chr2	74260001	74270000	19	0.174641	0.161927
chr2	74261001	74271000	23	0.162558	0.147745
chr2	74262001	74272000	25	0.149886	0.130446
chr2	74263001	74273000	24	0.174635	0.144535
chr2	74264001	74274000	27	0.181848	0.153087
chr2	74265001	74275000	29	0.189567	0.161931
chr2	74266001	74276000	29	0.189567	0.161931
chr2	74267001	74277000	34	0.212999	0.180091
chr2	74268001	74278000	31	0.229439	0.183666
chr2	74269001	74279000	35	0.217532	0.173399
chr2	74270001	74280000	30	0.216142	0.173083
chr2	74271001	74281000	26	0.235091	0.187344
chr2	74272001	74282000	22	0.268192	0.21437
chr2	74273001	74283000	18	0.253538	0.208234
chr2	74274001	74284000	15	0.257583	0.205581
chr2	74275001	74285000	13	0.254185	0.193927
chr2	74276001	74286000	13	0.254185	0.193927
chr2	74277001	74287000	12	0.143612	0.111603
chr2	74278001	74288000	11	0.0948862	0.0837461
chr2	74279001	74289000	8	0.0673406	0.0465479
chr2	74280001	74290000	13	0.156688	0.108595
chr2	74281001	74291000	15	0.185121	0.132136
chr2	74282001	74292000	16	0.174501	0.127587
chr2	74283001	74293000	17	0.172267	0.116995
chr2	74284001	74294000	19	0.168455	0.115572
chr2	74285001	74295000	21	0.15229	0.105245
chr2	74286001	74296000	27	0.165293	0.120373
chr2	74287001	74297000	22	0.177143	0.127107
chr2	74288001	74298000	21	0.183496	0.134451
chr2	74289001	74299000	19	0.197466	0.151457
chr2	74290001	74300000	14	0.172057	0.131309
chr2	74291001	74301000	12	0.143836	0.105669
chr2	74292001	74302000	11	0.153203	0.10988
chr2	74293001	74303000	10	0.155924	0.126115
chr2	74294001	74304000	8	0.159875	0.131775
chr2	74295001	74305000	8	0.160068	0.1349
chr2	74296001	74306000	5	0.14206	0.125838
chr2	74297001	74307000	6	0.142365	0.129104
chr2	74298001	74308000	9	0.149934	0.138266
chr2	74299001	74309000	10	0.172967	0.158585
chr2	74300001	74310000	12	0.175964	0.163731
chr2	74301001	74311000	16	0.19557	0.160232
chr2	74302001	74312000	22	0.146412	0.119849
chr2	74303001	74313000	24	0.133512	0.108933
chr2	74304001	74314000	24	0.133512	0.108933
chr2	74305001	74315000	24	0.133227	0.109691
chr2	74306001	74316000	23	0.113795	0.0877624
chr2	74307001	74317000	24	0.103139	0.0775279
chr2	74308001	74318000	21	0.093526	0.0662336
chr2	74309001	74319000	22	0.0733718	0.0448456
chr2	74310001	74320000	22	0.0527807	0.0228128
chr2	74311001	74321000	20	0.0040041	-0.00239017
chr2	74312001	74322000	14	-0.000994257	-0.00862538
chr2	74313001	74323000	12	0.00129803	-0.00820617
chr2	74314001	74324000	12	0.00129803	-0.00820617
chr2	74315001	74325000	10	-0.00433792	-0.0155946
chr2	74316001	74326000	8	-0.00176146	-0.0164762
chr2	74317001	74327000	6	0.000590892	-0.0198967
chr2	74318001	74328000	6	0.000590892	-0.0198967
chr2	74319001	74329000	5	0.064896	0.0384519
chr2	74320001	74330000	4	0.113009	0.0972419
chr2	74321001	74331000	3	0.185688	0.109276
chr2	74322001	74332000	3	0.185688	0.109276
chr2	74323001	74333000	7	0.0857788	0.0298209
chr2	74324001	74334000	11	0.0461363	0.0239358
chr2	74325001	74335000	17	0.0578473	0.0460578
chr2	74326001	74336000	25	0.0673543	0.064
chr2	74327001	74337000	31	0.0457005	0.0517354
chr2	74328001	74338000	37	0.0385577	0.0444194
chr2	74329001	74339000	39	0.0288947	0.0364069
chr2	74330001	74340000	38	0.0281863	0.0349728
chr2	74331001	74341000	46	0.0419882	0.0454561
chr2	74332001	74342000	48	0.0400252	0.043699
chr2	74333001	74343000	48	0.0607104	0.0603141
chr2	74334001	74344000	63	0.154918	0.113146
chr2	74335001	74345000	63	0.144267	0.100745
chr2	74336001	74346000	61	0.13768	0.0932772
chr2	74337001	74347000	59	0.140344	0.0942686
chr2	74338001	74348000	62	0.136622	0.0897306
chr2	74339001	74349000	62	0.135233	0.0870856
chr2	74340001	74350000	68	0.124542	0.0804887
chr2	74341001	74351000	63	0.120411	0.0734005
chr2	74342001	74352000	64	0.121325	0.074051
chr2	74343001	74353000	66	0.114033	0.0685734
chr2	74344001	74354000	48	0.00480161	0.00432331
chr2	74345001	74355000	45	0.0211507	0.0162774
chr2	74346001	74356000	41	0.0160677	0.0121262
chr2	74347001	74357000	38	0.0206993	0.0155475
chr2	74348001	74358000	32	0.0258316	0.0168633
chr2	74349001	74359000	33	0.0353571	0.025378
chr2	74350001	74360000	30	0.084559	0.0556004
chr2	74351001	74361000	29	0.112108	0.0758017
chr2	74352001	74362000	27	0.113929	0.0762622
chr2	74353001	74363000	23	0.11833	0.0810831
chr2	74354001	74364000	25	0.121874	0.086263
chr2	74355001	74365000	25	0.111279	0.0787304
chr2	74356001	74366000	26	0.130561	0.0951134
chr2	74357001	74367000	32	0.146157	0.110224
chr2	74358001	74368000	31	0.15419	0.120765
chr2	74359001	74369000	29	0.169175	0.134239
chr2	74360001	74370000	31	0.142445	0.100144
chr2	74361001	74371000	31	0.128454	0.0847198
chr2	74362001	74372000	34	0.128678	0.0842572
chr2	74363001	74373000	37	0.121429	0.0744082
chr2	74364001	74374000	41	0.128555	0.0780032
chr2	74365001	74375000	43	0.135617	0.0807226
chr2	74366001	74376000	45	0.124098	0.0695289
chr2	74367001	74377000	40	0.101209	0.0516649
chr2	74368001	74378000	40	0.0947987	0.0460877
chr2	74369001	74379000	38	0.0844701	0.0404018
chr2	74370001	74380000	33	0.0859531	0.0430089
chr2	74371001	74381000	30	0.0944547	0.0488687
chr2	74372001	74382000	28	0.0996419	0.0492772
chr2	74373001	74383000	31	0.108472	0.0551367
chr2	74374001	74384000	34	0.08998	0.0439627
chr2	74375001	74385000	33	0.0799884	0.0397868
chr2	74376001	74386000	31	0.0822748	0.0456096
chr2	74377001	74387000	33	0.0896643	0.0578642
chr2	74378001	74388000	34	0.0814929	0.0539327
chr2	74379001	74389000	40	0.0576387	0.0424128
chr2	74380001	74390000	47	0.0511797	0.0410302
chr2	74381001	74391000	52	0.0639728	0.0465828
chr2	74382001	74392000	54	0.0738254	0.0516698
chr2	74383001	74393000	53	0.0594019	0.047833
chr2	74384001	74394000	49	0.0741188	0.0580041
chr2	74385001	74395000	49	0.0819252	0.0664066
chr2	74386001	74396000	46	0.0833311	0.0666505
chr2	74387001	74397000	46	0.0752834	0.0559544
chr2	74388001	74398000	46	0.0870062	0.0680079
chr2	74389001	74399000	44	0.0975226	0.0808884
chr2	74390001	74400000	43	0.104759	0.0866771
chr2	74391001	74401000	44	0.105563	0.0876384
chr2	74392001	74402000	43	0.106729	0.0934066
chr2	74393001	74403000	40	0.116281	0.102321
chr2	74394001	74404000	35	0.0984653	0.0929736
chr2	74395001	74405000	36	0.0898177	0.0900546
chr2	74396001	74406000	41	0.0729412	0.0740045
chr2	74397001	74407000	44	0.0604805	0.067378
chr2	74398001	74408000	41	0.0505295	0.0610373
chr2	74399001	74409000	41	0.0442535	0.0543157
chr2	74400001	74410000	36	0.0403508	0.0499902
chr2	74401001	74411000	31	0.0185599	0.0370782
chr2	74402001	74412000	31	0.00200197	0.0130643
chr2	74403001	74413000	43	-0.00767993	0.00248416
chr2	74404001	74414000	48	-0.00949505	0.00015016
chr2	74405001	74415000	52	-0.0164435	-0.0137802
chr2	74406001	74416000	49	-0.0150461	-0.0115003
chr2	74407001	74417000	47	-0.0172035	-0.0138751
chr2	74408001	74418000	54	-0.0110044	-0.0100629
chr2	74409001	74419000	57	9.81092e-06	-0.00186818
chr2	74410001	74420000	58	-0.000650985	-0.00240019
chr2	74411001	74421000	64	0.000593385	-0.0013554
chr2	74412001	74422000	65	0.000352945	-0.000995358
chr2	74413001	74423000	50	0.00416023	-0.00194744
chr2	74414001	74424000	45	0.00805969	0.000655063
chr2	74415001	74425000	45	0.00572443	-0.000688976
chr2	74416001	74426000	44	0.00612228	-0.000494341
chr2	74417001	74427000	41	0.00959063	0.00426802
chr2	74418001	74428000	38	0.0074065	0.00441902
chr2	74419001	74429000	31	-0.00928814	-0.00925571
chr2	74420001	74430000	29	-0.00764058	-0.00782215
chr2	74421001	74431000	22	-0.0117665	-0.0114522
chr2	74422001	74432000	18	-0.0109283	-0.0106879
chr2	74423001	74433000	18	-0.00946504	-0.00943191
chr2	74424001	74434000	25	0.00358567	0.00188411
chr2	74425001	74435000	22	0.0169426	0.0169419
chr2	74426001	74436000	28	0.0315711	0.0309873
chr2	74427001	74437000	30	0.034059	0.0333925
chr2	74428001	74438000	28	0.0376833	0.0369372
chr2	74429001	74439000	33	0.0325397	0.0322691
chr2	74430001	74440000	38	0.0271162	0.027358
chr2	74431001	74441000	40	0.0257776	0.0260792
chr2	74432001	74442000	41	0.0419105	0.0361494
chr2	74433001	74443000	45	0.0567343	0.0468651
chr2	74434001	74444000	42	0.0609281	0.0489212
chr2	74435001	74445000	44	0.0691016	0.0548907
chr2	74436001	74446000	41	0.0670966	0.0519479
chr2	74437001	74447000	43	0.0651529	0.0465332
chr2	74438001	74448000	44	0.061357	0.0430244
chr2	74439001	74449000	41	0.0686298	0.0464461
chr2	74440001	74450000	38	0.103313	0.0670586
chr2	74441001	74451000	40	0.100474	0.0653616
chr2	74442001	74452000	41	0.0798932	0.052701
chr2	74443001	74453000	36	0.0629717	0.0425598
chr2	74444001	74454000	31	0.0654302	0.0445945
chr2	74445001	74455000	23	0.0614378	0.0397702
chr2	74446001	74456000	19	0.0692696	0.0395047
chr2	74447001	74457000	13	0.0898281	0.057064
chr2	74448001	74458000	10	0.115567	0.0715552
chr2	74449001	74459000	8	0.128256	0.0842122
chr2	74450001	74460000	6	0.00550491	0.00917313
chr2	74451001	74461000	8	0.0118126	0.00479884
chr2	74452001	74462000	11	0.0418573	0.0316937
chr2	74453001	74463000	13	0.0288165	0.0214322
chr2	74454001	74464000	14	0.028327	0.0190532
chr2	74455001	74465000	16	0.0354433	0.0246259
chr2	74456001	74466000	19	0.038336	0.0255371
chr2	74457001	74467000	22	0.0286753	0.018419
chr2	74458001	74468000	22	0.0286753	0.018419
chr2	74459001	74469000	25	0.0338116	0.0198694
chr2	74460001	74470000	27	0.049272	0.0289727
chr2	74461001	74471000	23	0.0746516	0.0441146
chr2	74462001	74472000	19	0.0736231	0.0375521
chr2	74463001	74473000	20	0.0755527	0.0368962
chr2	74464001	74474000	21	0.0784663	0.0417864
chr2	74465001	74475000	33	0.08096	0.048266
chr2	74466001	74476000	39	0.0848574	0.0491111
chr2	74467001	74477000	42	0.0960655	0.058447
chr2	74468001	74478000	49	0.092266	0.0544336
chr2	74469001	74479000	52	0.092763	0.0573295
chr2	74470001	74480000	59	0.0884352	0.0579497
chr2	74471001	74481000	58	0.0873191	0.057568
chr2	74472001	74482000	61	0.0898837	0.0602848
chr2	74473001	74483000	63	0.0987345	0.0645389
chr2	74474001	74484000	63	0.0976431	0.0630898
chr2	74475001	74485000	57	0.099671	0.0619411
chr2	74476001	74486000	53	0.0936988	0.0623684
chr2	74477001	74487000	49	0.090008	0.0601751
chr2	74478001	74488000	46	0.0859238	0.0593037
chr2	74479001	74489000	47	0.0771767	0.0557689
chr2	74480001	74490000	39	0.0696453	0.0477203
chr2	74481001	74491000	44	0.098063	0.0652426
chr2	74482001	74492000	44	0.102588	0.0662391
chr2	74483001	74493000	41	0.100585	0.0682242
chr2	74484001	74494000	47	0.0995809	0.0688874
chr2	74485001	74495000	46	0.108126	0.0792917
chr2	74486001	74496000	42	0.113492	0.0814122
chr2	74487001	74497000	46	0.113193	0.0812857
chr2	74488001	74498000	49	0.118535	0.088439
chr2	74489001	74499000	47	0.144253	0.106848
chr2	74490001	74500000	52	0.140164	0.102995
chr2	74491001	74501000	52	0.114803	0.0841936
chr2	74492001	74502000	54	0.104243	0.0794353
chr2	74493001	74503000	57	0.102131	0.0791417
chr2	74494001	74504000	50	0.113747	0.0881781
chr2	74495001	74505000	46	0.117005	0.0894911
chr2	74496001	74506000	49	0.120605	0.0941174
chr2	74497001	74507000	48	0.132758	0.103896
chr2	74498001	74508000	43	0.156584	0.119774
chr2	74499001	74509000	41	0.136753	0.105586
chr2	74500001	74510000	38	0.135385	0.105309
chr2	74501001	74511000	34	0.144574	0.111471
chr2	74502001	74512000	30	0.164377	0.127108
chr2	74503001	74513000	30	0.147542	0.109152
chr2	74504001	74514000	36	0.105838	0.076161
chr2	74505001	74515000	38	0.0831784	0.0588503
chr2	74506001	74516000	36	0.0724836	0.0474393
chr2	74507001	74517000	34	0.0438595	0.0241003
chr2	74508001	74518000	35	0.00268537	-0.000294531
chr2	74509001	74519000	36	-0.00150578	-0.00428449
chr2	74510001	74520000	33	-0.001335	-0.00376325
chr2	74511001	74521000	31	5.43673e-05	-0.00483267
chr2	74512001	74522000	29	-0.0146316	-0.0159004
chr2	74513001	74523000	24	-0.0104096	-0.0154029
chr2	74514001	74524000	17	-0.00504963	-0.0124506
chr2	74515001	74525000	12	-0.0181446	-0.0185072
chr2	74516001	74526000	16	0.00175447	-0.00740336
chr2	74517001	74527000	18	-0.00644838	-0.013882
chr2	74518001	74528000	15	-0.00265887	-0.0113129
chr2	74519001	74529000	12	-0.00862974	-0.0197919
chr2	74520001	74530000	24	0.0148604	0.000345091
chr2	74521001	74531000	24	0.0148604	0.000345091
chr2	74522001	74532000	24	0.0148604	0.000345091
chr2	74523001	74533000	30	0.0100535	-0.00340829
chr2	74524001	74534000	30	0.0100535	-0.00340829
chr2	74525001	74535000	37	0.0290512	0.0131813
chr2	74526001	74536000	36	0.0518938	0.0353207
chr2	74527001	74537000	36	0.066487	0.0490486
chr2	74528001	74538000	47	0.101213	0.0834593
chr2	74529001	74539000	52	0.0963743	0.0791787
chr2	74530001	74540000	45	0.106484	0.0890562
chr2	74531001	74541000	48	0.11495	0.0959889
chr2	74532001	74542000	52	0.135733	0.110397
chr2	74533001	74543000	50	0.162502	0.135423
chr2	74534001	74544000	53	0.185311	0.151309
chr2	74535001	74545000	52	0.197323	0.160083
chr2	74536001	74546000	56	0.195814	0.159244
chr2	74537001	74547000	56	0.202655	0.166186
chr2	74538001	74548000	51	0.207768	0.158796
chr2	74539001	74549000	51	0.243889	0.191346
chr2	74540001	74550000	50	0.262545	0.216281
chr2	74541001	74551000	53	0.260712	0.21752
chr2	74542001	74552000	53	0.273649	0.230015
chr2	74543001	74553000	51	0.266711	0.222591
chr2	74544001	74554000	51	0.241102	0.196553
chr2	74545001	74555000	50	0.249399	0.200586
chr2	74546001	74556000	48	0.243756	0.187315
chr2	74547001	74557000	50	0.240319	0.185348
chr2	74548001	74558000	47	0.23042	0.182655
chr2	74549001	74559000	42	0.207903	0.162675
chr2	74550001	74560000	47	0.238788	0.187218
chr2	74551001	74561000	42	0.234326	0.177534
chr2	74552001	74562000	49	0.187548	0.144031
chr2	74553001	74563000	57	0.207536	0.165872
chr2	74554001	74564000	60	0.220524	0.182105
chr2	74555001	74565000	60	0.224721	0.193349
chr2	74556001	74566000	61	0.21617	0.192102
chr2	74557001	74567000	61	0.201578	0.177227
chr2	74558001	74568000	65	0.196059	0.171631
chr2	74559001	74569000	100	0.15289	0.12689
chr2	74560001	74570000	102	0.111681	0.0933104
chr2	74561001	74571000	110	0.103791	0.0859479
chr2	74562001	74572000	105	0.101749	0.0861557
chr2	74563001	74573000	98	0.090845	0.076553
chr2	74564001	74574000	104	0.109098	0.0857041
chr2	74565001	74575000	113	0.093296	0.0632154
chr2	74566001	74576000	115	0.100443	0.0656985
chr2	74567001	74577000	118	0.11388	0.0714693
chr2	74568001	74578000	120	0.140893	0.0936525
chr2	74569001	74579000	100	0.249095	0.186274
chr2	74570001	74580000	101	0.327002	0.257927
chr2	74571001	74581000	104	0.384763	0.306523
chr2	74572001	74582000	104	0.379794	0.297545
chr2	74573001	74583000	116	0.348745	0.279722
chr2	74574001	74584000	116	0.331942	0.275339
chr2	74575001	74585000	111	0.340119	0.302618
chr2	74576001	74586000	107	0.34364	0.320435
chr2	74577001	74587000	104	0.353979	0.342141
chr2	74578001	74588000	100	0.341913	0.333251
chr2	74579001	74589000	84	0.300585	0.289842
chr2	74580001	74590000	74	0.255673	0.237606
chr2	74581001	74591000	62	0.204831	0.191077
chr2	74582001	74592000	57	0.219418	0.205954
chr2	74583001	74593000	42	0.239266	0.221474
chr2	74584001	74594000	31	0.288722	0.255304
chr2	74585001	74595000	22	0.335706	0.293563
chr2	74586001	74596000	18	0.391048	0.333895
chr2	74587001	74597000	14	0.542778	0.450935
chr2	74588001	74598000	10	0.726469	0.606099
chr2	74589001	74599000	13	0.661058	0.508995
chr2	74590001	74600000	12	0.636637	0.516465
chr2	74591001	74601000	15	0.624322	0.529798
chr2	74592001	74602000	16	0.647456	0.554921
chr2	74593001	74603000	16	0.647456	0.554921
chr2	74594001	74604000	15	0.626151	0.531457
chr2	74595001	74605000	15	0.626151	0.531457
chr2	74596001	74606000	23	0.442213	0.336496
chr2	74597001	74607000	29	0.289622	0.207437
chr2	74598001	74608000	60	0.153076	0.117111
chr2	74599001	74609000	73	0.148694	0.11712
chr2	74600001	74610000	93	0.143214	0.119348
chr2	74601001	74611000	99	0.118166	0.104368
chr2	74602001	74612000	107	0.105147	0.0986506
chr2	74603001	74613000	117	0.106505	0.101309
chr2	74604001	74614000	129	0.1091	0.103371
chr2	74605001	74615000	135	0.116341	0.106935
chr2	74606001	74616000	126	0.119364	0.109736
chr2	74607001	74617000	117	0.11913	0.111485
chr2	74608001	74618000	86	0.142938	0.12906
chr2	74609001	74619000	74	0.135377	0.123163
chr2	74610001	74620000	59	0.133287	0.1098
chr2	74611001	74621000	50	0.138392	0.109914
chr2	74612001	74622000	43	0.132695	0.101477
chr2	74613001	74623000	43	0.109887	0.0756177
chr2	74614001	74624000	33	0.100662	0.0610062
chr2	74615001	74625000	27	0.0578278	0.0337734
chr2	74616001	74626000	29	0.0528742	0.0363111
chr2	74617001	74627000	32	0.124028	0.0699652
chr2	74618001	74628000	42	0.177824	0.118246
chr2	74619001	74629000	45	0.204598	0.145124
chr2	74620001	74630000	40	0.21415	0.162639
chr2	74621001	74631000	45	0.194565	0.148094
chr2	74622001	74632000	51	0.178737	0.130591
chr2	74623001	74633000	42	0.204378	0.153622
chr2	74624001	74634000	50	0.174618	0.131468
chr2	74625001	74635000	60	0.150374	0.115737
chr2	74626001	74636000	66	0.132279	0.10115
chr2	74627001	74637000	69	0.1014	0.0825096
chr2	74628001	74638000	60	0.0660583	0.0540286
chr2	74629001	74639000	56	0.037522	0.038297
chr2	74630001	74640000	56	0.0372314	0.0378906
chr2	74631001	74641000	53	0.0396162	0.03968
chr2	74632001	74642000	46	0.050676	0.0533743
chr2	74633001	74643000	48	0.0764701	0.072529
chr2	74634001	74644000	48	0.129111	0.122291
chr2	74635001	74645000	49	0.2129	0.197791
chr2	74636001	74646000	51	0.284807	0.26881
chr2	74637001	74647000	56	0.290281	0.273854
chr2	74638001	74648000	60	0.3001	0.280324
chr2	74639001	74649000	72	0.308722	0.295271
chr2	74640001	74650000	73	0.313163	0.30142
chr2	74641001	74651000	76	0.317312	0.306175
chr2	74642001	74652000	82	0.336517	0.32883
chr2	74643001	74653000	82	0.338342	0.33073
chr2	74644001	74654000	78	0.346806	0.33684
chr2	74645001	74655000	71	0.328402	0.320254
chr2	74646001	74656000	60	0.313661	0.309046
chr2	74647001	74657000	51	0.34836	0.335752
chr2	74648001	74658000	50	0.357812	0.340799
chr2	74649001	74659000	38	0.376416	0.348046
chr2	74650001	74660000	38	0.370338	0.336854
chr2	74651001	74661000	42	0.339823	0.315927
chr2	74652001	74662000	44	0.284955	0.261923
chr2	74653001	74663000	61	0.211686	0.173891
chr2	74654001	74664000	56	0.195591	0.157094
chr2	74655001	74665000	52	0.198285	0.15654
chr2	74656001	74666000	52	0.198285	0.15654
chr2	74657001	74667000	51	0.193453	0.150837
chr2	74658001	74668000	47	0.168084	0.130045
chr2	74659001	74669000	47	0.181485	0.136826
chr2	74660001	74670000	56	0.172391	0.128605
chr2	74661001	74671000	49	0.158684	0.115012
chr2	74662001	74672000	40	0.1333	0.0881104
chr2	74663001	74673000	22	0.201356	0.16317
chr2	74664001	74674000	25	0.193629	0.160065
chr2	74665001	74675000	29	0.182355	0.153711
chr2	74666001	74676000	33	0.17912	0.154354
chr2	74667001	74677000	36	0.177835	0.160194
chr2	74668001	74678000	35	0.178375	0.162801
chr2	74669001	74679000	35	0.153672	0.145138
chr2	74670001	74680000	25	0.148553	0.154607
chr2	74671001	74681000	26	0.142157	0.147316
chr2	74672001	74682000	27	0.135676	0.140768
chr2	74673001	74683000	29	0.125107	0.130576
chr2	74674001	74684000	28	0.123143	0.128535
chr2	74675001	74685000	30	0.118342	0.12077
chr2	74676001	74686000	32	0.100567	0.101839
chr2	74677001	74687000	28	0.0935071	0.0936709
chr2	74678001	74688000	28	0.0935071	0.0936709
chr2	74679001	74689000	31	0.0657452	0.0629977
chr2	74680001	74690000	32	0.0675969	0.0643564
chr2	74681001	74691000	30	0.0642342	0.0616847
chr2	74682001	74692000	31	0.0683483	0.0654875
chr2	74683001	74693000	37	0.0634679	0.0614355
chr2	74684001	74694000	42	0.0565098	0.0551291
chr2	74685001	74695000	43	0.0621714	0.0604399
chr2	74686001	74696000	40	0.0659511	0.0637146
chr2	74687001	74697000	47	0.0697086	0.0674293
chr2	74688001	74698000	52	0.0689977	0.0673048
chr2	74689001	74699000	50	0.0697108	0.0678824
chr2	74690001	74700000	51	0.0719544	0.0707545
chr2	74691001	74701000	51	0.0712065	0.0700047
chr2	74692001	74702000	53	0.084388	0.0809093
chr2	74693001	74703000	46	0.0965137	0.0915556
chr2	74694001	74704000	45	0.105578	0.100674
chr2	74695001	74705000	40	0.101889	0.0982552
chr2	74696001	74706000	37	0.104297	0.100236
chr2	74697001	74707000	35	0.100999	0.0960553
chr2	74698001	74708000	35	0.118827	0.110119
chr2	74699001	74709000	35	0.136604	0.126192
chr2	74700001	74710000	41	0.211637	0.204901
chr2	74701001	74711000	42	0.228654	0.220687
chr2	74702001	74712000	40	0.222044	0.214183
chr2	74703001	74713000	43	0.218131	0.206019
chr2	74704001	74714000	38	0.233689	0.219505
chr2	74705001	74715000	40	0.227578	0.207624
chr2	74706001	74716000	41	0.224853	0.204803
chr2	74707001	74717000	40	0.235103	0.211016
chr2	74708001	74718000	37	0.238947	0.209511
chr2	74709001	74719000	34	0.247746	0.210864
chr2	74710001	74720000	28	0.111639	0.100681
chr2	74711001	74721000	27	0.0746974	0.0708797
chr2	74712001	74722000	24	0.0690267	0.0662367
chr2	74713001	74723000	18	0.0446078	0.0465697
chr2	74714001	74724000	16	0.0373811	0.0421211
chr2	74715001	74725000	12	0.0386297	0.0455535
chr2	74716001	74726000	11	0.0337426	0.0413363
chr2	74717001	74727000	7	0.0114512	0.0195942
chr2	74718001	74728000	5	-0.00455353	0.000598721
chr2	74719001	74729000	4	-0.0250955	-0.022237
chr2	74720001	74730000	1	-0.0118738	-0.0118738
chr2	74747001	74757000	2	0.0228211	0.00728047
chr2	74748001	74758000	2	0.0228211	0.00728047
chr2	74749001	74759000	2	0.0228211	0.00728047
chr2	74750001	74760000	2	0.0228211	0.00728047
chr2	74751001	74761000	2	0.0228211	0.00728047
chr2	74752001	74762000	2	0.0228211	0.00728047
chr2	74753001	74763000	2	0.0228211	0.00728047
chr2	74754001	74764000	2	0.0228211	0.00728047
chr2	74755001	74765000	2	0.0228211	0.00728047
chr2	74756001	74766000	2	0.0228211	0.00728047
chr2	74757001	74767000	1	0.623995	0.623995
chr2	74758001	74768000	1	0.623995	0.623995
chr2	74759001	74769000	1	0.623995	0.623995
chr2	74760001	74770000	1	0.623995	0.623995
chr2	74761001	74771000	1	0.623995	0.623995
chr2	74762001	74772000	1	0.623995	0.623995
chr2	74763001	74773000	1	0.623995	0.623995
chr2	74764001	74774000	1	0.623995	0.623995
chr2	74765001	74775000	1	0.623995	0.623995
chr2	74766001	74776000	1	0.623995	0.623995
chr2	74832001	74842000	1	0.43338	0.43338
chr2	74833001	74843000	2	0.343724	0.181607
chr2	74834001	74844000	2	0.343724	0.181607
chr2	74835001	74845000	2	0.343724	0.181607
chr2	74836001	74846000	2	0.343724	0.181607
chr2	74837001	74847000	2	0.343724	0.181607
chr2	74838001	74848000	2	0.343724	0.181607
chr2	74839001	74849000	2	0.343724	0.181607
chr2	74840001	74850000	2	0.343724	0.181607
chr2	74841001	74851000	2	0.343724	0.181607
chr2	74842001	74852000	1	-0.070166	-0.070166
chr2	74862001	74872000	1	0.332584	0.332584
chr2	74863001	74873000	2	0.610047	0.495366
chr2	74864001	74874000	8	0.257697	0.191614
chr2	74865001	74875000	20	0.285285	0.178534
chr2	74866001	74876000	25	0.431389	0.261357
chr2	74867001	74877000	29	0.505116	0.289396
chr2	74868001	74878000	33	0.571349	0.34171
chr2	74869001	74879000	38	0.578948	0.350071
chr2	74870001	74880000	38	0.578948	0.350071
chr2	74871001	74881000	45	0.589674	0.348625
chr2	74872001	74882000	46	0.582838	0.342998
chr2	74873001	74883000	52	0.534385	0.310739
chr2	74874001	74884000	50	0.545288	0.32516
chr2	74875001	74885000	42	0.574389	0.352993
chr2	74876001	74886000	40	0.511071	0.30326
chr2	74877001	74887000	40	0.472408	0.284425
chr2	74878001	74888000	43	0.365089	0.230456
chr2	74879001	74889000	43	0.384344	0.240837
chr2	74880001	74890000	49	0.359787	0.230875
chr2	74881001	74891000	46	0.286065	0.199806
chr2	74882001	74892000	46	0.29054	0.204492
chr2	74883001	74893000	39	0.312157	0.214564
chr2	74884001	74894000	35	0.326705	0.220748
chr2	74885001	74895000	31	0.345965	0.2297
chr2	74886001	74896000	32	0.340033	0.228196
chr2	74887001	74897000	28	0.305382	0.221325
chr2	74888001	74898000	21	0.333682	0.227645
chr2	74889001	74899000	17	0.225863	0.179021
chr2	74890001	74900000	15	0.398701	0.284294
chr2	74891001	74901000	13	0.438206	0.318573
chr2	74892001	74902000	14	0.407893	0.270726
chr2	74893001	74903000	17	0.394157	0.281694
chr2	74894001	74904000	19	0.396844	0.27432
chr2	74895001	74905000	22	0.403478	0.277423
chr2	74896001	74906000	27	0.443936	0.270168
chr2	74897001	74907000	37	0.435382	0.215644
chr2	74898001	74908000	45	0.422999	0.19917
chr2	74899001	74909000	45	0.39975	0.185194
chr2	74900001	74910000	43	0.330951	0.148112
chr2	74901001	74911000	48	0.316199	0.142743
chr2	74902001	74912000	50	0.31139	0.141815
chr2	74903001	74913000	47	0.306481	0.129619
chr2	74904001	74914000	52	0.266918	0.117146
chr2	74905001	74915000	55	0.229645	0.10654
chr2	74906001	74916000	53	0.162429	0.0904828
chr2	74907001	74917000	49	0.131508	0.0944534
chr2	74908001	74918000	49	0.0957529	0.0921487
chr2	74909001	74919000	62	0.174643	0.117383
chr2	74910001	74920000	66	0.168563	0.115349
chr2	74911001	74921000	64	0.169644	0.117535
chr2	74912001	74922000	65	0.168999	0.117735
chr2	74913001	74923000	72	0.182044	0.124412
chr2	74914001	74924000	68	0.190452	0.128267
chr2	74915001	74925000	67	0.191484	0.128291
chr2	74916001	74926000	68	0.186802	0.126342
chr2	74917001	74927000	62	0.192659	0.130231
chr2	74918001	74928000	68	0.242056	0.159345
chr2	74919001	74929000	71	0.225151	0.160906
chr2	74920001	74930000	69	0.245312	0.174869
chr2	74921001	74931000	80	0.241799	0.185717
chr2	74922001	74932000	78	0.248851	0.189639
chr2	74923001	74933000	76	0.272577	0.20924
chr2	74924001	74934000	86	0.257001	0.19556
chr2	74925001	74935000	82	0.263384	0.200722
chr2	74926001	74936000	78	0.282573	0.209777
chr2	74927001	74937000	79	0.281215	0.20976
chr2	74928001	74938000	69	0.264456	0.200687
chr2	74929001	74939000	57	0.28489	0.215178
chr2	74930001	74940000	60	0.306552	0.23163
chr2	74931001	74941000	48	0.338918	0.245919
chr2	74932001	74942000	49	0.398989	0.296496
chr2	74933001	74943000	50	0.369094	0.271337
chr2	74934001	74944000	41	0.42522	0.34926
chr2	74935001	74945000	48	0.414784	0.353967
chr2	74936001	74946000	49	0.429049	0.385346
chr2	74937001	74947000	52	0.436308	0.389342
chr2	74938001	74948000	51	0.427551	0.380836
chr2	74939001	74949000	47	0.415553	0.37297
chr2	74940001	74950000	41	0.40383	0.35796
chr2	74941001	74951000	37	0.412928	0.363404
chr2	74942001	74952000	32	0.360345	0.316595
chr2	74943001	74953000	26	0.371909	0.33374
chr2	74944001	74954000	22	0.350065	0.310056
chr2	74945001	74955000	15	0.333696	0.275419
chr2	74946001	74956000	12	0.210937	0.153122
chr2	74947001	74957000	9	0.0308862	0.0241745
chr2	74948001	74958000	8	0.0175815	0.00942837
chr2	74949001	74959000	8	0.0234109	0.0141596
chr2	74950001	74960000	8	0.0251473	0.0175709
chr2	74951001	74961000	9	0.0237533	0.0167426
chr2	74952001	74962000	10	0.0717583	0.0511849
chr2	74953001	74963000	10	0.0717583	0.0511849
chr2	74954001	74964000	10	0.0717583	0.0511849
chr2	74955001	74965000	10	0.0561174	0.0328935
chr2	74956001	74966000	8	0.0579848	0.0319381
chr2	74957001	74967000	8	0.0581519	0.0348556
chr2	74958001	74968000	6	0.0846545	0.0559558
chr2	74959001	74969000	7	0.112039	0.0867734
chr2	74960001	74970000	8	0.140582	0.114246
chr2	74961001	74971000	11	0.184972	0.153301
chr2	74962001	74972000	12	0.163085	0.135374
chr2	74963001	74973000	16	0.153568	0.124029
chr2	74964001	74974000	18	0.16703	0.136432
chr2	74965001	74975000	18	0.167325	0.141134
chr2	74966001	74976000	19	0.16623	0.141101
chr2	74967001	74977000	18	0.174757	0.150288
chr2	74968001	74978000	19	0.183811	0.158246
chr2	74969001	74979000	19	0.210749	0.180774
chr2	74970001	74980000	19	0.207666	0.171684
chr2	74971001	74981000	16	0.190358	0.154781
chr2	74972001	74982000	14	0.191258	0.155511
chr2	74973001	74983000	11	0.215661	0.179639
chr2	74974001	74984000	13	0.151494	0.124854
chr2	74975001	74985000	13	0.149118	0.119858
chr2	74976001	74986000	12	0.149728	0.118138
chr2	74977001	74987000	12	0.149728	0.118138
chr2	74978001	74988000	14	0.148187	0.141965
chr2	74979001	74989000	14	0.0986777	0.136009
chr2	74980001	74990000	12	0.10612	0.147803
chr2	74981001	74991000	16	0.162565	0.200565
chr2	74982001	74992000	17	0.169937	0.207496
chr2	74983001	74993000	16	0.170266	0.210536
chr2	74984001	74994000	12	0.257943	0.270849
chr2	74985001	74995000	11	0.300797	0.29626
chr2	74986001	74996000	12	0.307535	0.29914
chr2	74987001	74997000	12	0.307535	0.29914
chr2	74988001	74998000	9	0.312894	0.302036
chr2	74989001	74999000	7	0.311633	0.297367
chr2	74990001	75000000	7	0.311633	0.297367
chr2	74991001	75001000	4	0.185705	0.172535
chr2	74992001	75002000	6	0.117438	0.101083
chr2	74993001	75003000	8	0.120382	0.108099
chr2	74994001	75004000	11	0.088732	0.0693231
chr2	74995001	75005000	16	0.073196	0.0551487
chr2	74996001	75006000	19	0.238924	0.138238
chr2	74997001	75007000	21	0.272595	0.158817
chr2	74998001	75008000	21	0.272595	0.158817
chr2	74999001	75009000	22	0.3064	0.182651
chr2	75000001	75010000	26	0.371572	0.233298
chr2	75001001	75011000	28	0.453944	0.312766
chr2	75002001	75012000	31	0.527838	0.385048
chr2	75003001	75013000	38	0.575474	0.44851
chr2	75004001	75014000	36	0.602255	0.495244
chr2	75005001	75015000	38	0.593233	0.473863
chr2	75006001	75016000	47	0.519713	0.35139
chr2	75007001	75017000	60	0.458254	0.273589
chr2	75008001	75018000	60	0.458254	0.273589
chr2	75009001	75019000	59	0.451548	0.266647
chr2	75010001	75020000	55	0.434119	0.248813
chr2	75011001	75021000	51	0.396138	0.214747
chr2	75012001	75022000	61	0.332785	0.183904
chr2	75013001	75023000	52	0.204143	0.112556
chr2	75014001	75024000	66	0.155443	0.0853689
chr2	75015001	75025000	64	0.159653	0.0825521
chr2	75016001	75026000	64	0.162022	0.082025
chr2	75017001	75027000	52	0.174202	0.0955582
chr2	75018001	75028000	65	0.146795	0.0840832
chr2	75019001	75029000	76	0.129074	0.0763808
chr2	75020001	75030000	83	0.115897	0.0692158
chr2	75021001	75031000	100	0.102804	0.0619033
chr2	75022001	75032000	100	0.0399901	0.0287312
chr2	75023001	75033000	113	0.0371799	0.0274571
chr2	75024001	75034000	100	0.0377505	0.027372
chr2	75025001	75035000	99	0.0381587	0.029496
chr2	75026001	75036000	88	0.0324994	0.0274648
chr2	75027001	75037000	86	0.0262171	0.0245848
chr2	75028001	75038000	73	0.0240547	0.0221632
chr2	75029001	75039000	66	0.0249763	0.0219601
chr2	75030001	75040000	60	0.0281612	0.0248843
chr2	75031001	75041000	45	0.0200892	0.0231446
chr2	75032001	75042000	38	0.0367951	0.0300784
chr2	75033001	75043000	27	0.0421445	0.033635
chr2	75034001	75044000	25	0.0427258	0.0323608
chr2	75035001	75045000	28	0.0587249	0.0447218
chr2	75036001	75046000	35	0.0726925	0.0618546
chr2	75037001	75047000	40	0.0733449	0.0647564
chr2	75038001	75048000	45	0.0896214	0.0729867
chr2	75039001	75049000	43	0.0884868	0.0713563
chr2	75040001	75050000	52	0.0940093	0.0773304
chr2	75041001	75051000	55	0.105356	0.0878817
chr2	75042001	75052000	46	0.110248	0.0949876
chr2	75043001	75053000	44	0.115795	0.0994257
chr2	75044001	75054000	44	0.115795	0.0994257
chr2	75045001	75055000	39	0.112646	0.0981774
chr2	75046001	75056000	34	0.113712	0.0966325
chr2	75047001	75057000	38	0.112592	0.0966361
chr2	75048001	75058000	43	0.109865	0.105158
chr2	75049001	75059000	53	0.111808	0.110511
chr2	75050001	75060000	65	0.113933	0.101056
chr2	75051001	75061000	70	0.106917	0.0921991
chr2	75052001	75062000	70	0.106917	0.0921991
chr2	75053001	75063000	72	0.104504	0.0906522
chr2	75054001	75064000	73	0.103827	0.0902487
chr2	75055001	75065000	84	0.098213	0.0877286
chr2	75056001	75066000	92	0.10337	0.0915885
chr2	75057001	75067000	91	0.106634	0.0944903
chr2	75058001	75068000	87	0.0978444	0.084987
chr2	75059001	75069000	82	0.098271	0.0854405
chr2	75060001	75070000	65	0.0899766	0.0871397
chr2	75061001	75071000	66	0.0837982	0.0855426
chr2	75062001	75072000	76	0.0806618	0.0823398
chr2	75063001	75073000	83	0.0793427	0.0808376
chr2	75064001	75074000	89	0.0780585	0.0795138
chr2	75065001	75075000	80	0.0864353	0.0854556
chr2	75066001	75076000	69	0.0884336	0.0878511
chr2	75067001	75077000	60	0.0853934	0.0841962
chr2	75068001	75078000	55	0.0914156	0.0898874
chr2	75069001	75079000	49	0.0916694	0.0871916
chr2	75070001	75080000	47	0.102052	0.0959544
chr2	75071001	75081000	36	0.114339	0.106573
chr2	75072001	75082000	30	0.146935	0.13615
chr2	75073001	75083000	26	0.18775	0.168802
chr2	75074001	75084000	22	0.228381	0.208603
chr2	75075001	75085000	32	0.270892	0.245726
chr2	75076001	75086000	34	0.246383	0.224448
chr2	75077001	75087000	35	0.256449	0.236452
chr2	75078001	75088000	39	0.268638	0.241577
chr2	75079001	75089000	42	0.26263	0.235218
chr2	75080001	75090000	50	0.23403	0.210798
chr2	75081001	75091000	55	0.254119	0.230858
chr2	75082001	75092000	52	0.265313	0.241064
chr2	75083001	75093000	50	0.274371	0.250217
chr2	75084001	75094000	53	0.275765	0.243831
chr2	75085001	75095000	52	0.224571	0.194319
chr2	75086001	75096000	55	0.228058	0.192345
chr2	75087001	75097000	56	0.214555	0.178258
chr2	75088001	75098000	55	0.206572	0.172333
chr2	75089001	75099000	60	0.220125	0.17607
chr2	75090001	75100000	53	0.231922	0.179475
chr2	75091001	75101000	52	0.185535	0.143215
chr2	75092001	75102000	63	0.139335	0.106515
chr2	75093001	75103000	61	0.124045	0.0971826
chr2	75094001	75104000	62	0.0997893	0.0817413
chr2	75095001	75105000	58	0.0886772	0.0736211
chr2	75096001	75106000	56	0.0754059	0.0642605
chr2	75097001	75107000	59	0.0915642	0.0785623
chr2	75098001	75108000	60	0.0962145	0.0816288
chr2	75099001	75109000	53	0.0754513	0.0692225
chr2	75100001	75110000	51	0.08681	0.0790851
chr2	75101001	75111000	51	0.10733	0.0980624
chr2	75102001	75112000	47	0.15568	0.151204
chr2	75103001	75113000	47	0.160935	0.156227
chr2	75104001	75114000	43	0.189378	0.183042
chr2	75105001	75115000	40	0.235284	0.216382
chr2	75106001	75116000	38	0.249228	0.224525
chr2	75107001	75117000	37	0.257445	0.231022
chr2	75108001	75118000	36	0.257726	0.236595
chr2	75109001	75119000	36	0.256803	0.235789
chr2	75110001	75120000	37	0.25592	0.229096
chr2	75111001	75121000	42	0.239016	0.206768
chr2	75112001	75122000	35	0.23052	0.193617
chr2	75113001	75123000	37	0.258466	0.201935
chr2	75114001	75124000	37	0.252233	0.182285
chr2	75115001	75125000	32	0.253938	0.181363
chr2	75116001	75126000	31	0.252267	0.186646
chr2	75117001	75127000	30	0.245412	0.181654
chr2	75118001	75128000	30	0.244653	0.171505
chr2	75119001	75129000	30	0.242592	0.173758
chr2	75120001	75130000	30	0.230161	0.171538
chr2	75121001	75131000	25	0.220137	0.163398
chr2	75122001	75132000	26	0.194307	0.147525
chr2	75123001	75133000	25	0.110229	0.11611
chr2	75124001	75134000	30	0.116249	0.134231
chr2	75125001	75135000	38	0.084453	0.103867
chr2	75126001	75136000	45	0.0690134	0.0866806
chr2	75127001	75137000	50	0.0485488	0.0620693
chr2	75128001	75138000	54	0.0318811	0.0438943
chr2	75129001	75139000	54	0.0229876	0.0330711
chr2	75130001	75140000	58	0.0222673	0.0290668
chr2	75131001	75141000	56	0.0200232	0.0267788
chr2	75132001	75142000	54	0.022605	0.0294427
chr2	75133001	75143000	58	0.0445958	0.0440138
chr2	75134001	75144000	59	0.0991073	0.0740285
chr2	75135001	75145000	54	0.109989	0.0834949
chr2	75136001	75146000	50	0.126324	0.0941866
chr2	75137001	75147000	42	0.14937	0.112914
chr2	75138001	75148000	38	0.182202	0.14296
chr2	75139001	75149000	41	0.177252	0.140458
chr2	75140001	75150000	34	0.202424	0.159428
chr2	75141001	75151000	32	0.213351	0.168754
chr2	75142001	75152000	36	0.208583	0.159337
chr2	75143001	75153000	32	0.199568	0.14892
chr2	75144001	75154000	24	0.106854	0.0795677
chr2	75145001	75155000	22	0.117919	0.0837117
chr2	75146001	75156000	23	0.125785	0.0940723
chr2	75147001	75157000	29	0.145858	0.106055
chr2	75148001	75158000	31	0.202258	0.143701
chr2	75149001	75159000	26	0.222646	0.158792
chr2	75150001	75160000	26	0.222646	0.158792
chr2	75151001	75161000	30	0.244185	0.182796
chr2	75152001	75162000	32	0.230167	0.176783
chr2	75153001	75163000	32	0.24859	0.198871
chr2	75154001	75164000	31	0.252595	0.203182
chr2	75155001	75165000	29	0.260719	0.215055
chr2	75156001	75166000	26	0.279963	0.242761
chr2	75157001	75167000	21	0.311437	0.282696
chr2	75158001	75168000	16	0.311297	0.271063
chr2	75159001	75169000	17	0.323631	0.282963
chr2	75160001	75170000	19	0.353358	0.309679
chr2	75161001	75171000	22	0.340341	0.294843
chr2	75162001	75172000	17	0.410169	0.386295
chr2	75163001	75173000	15	0.418249	0.389839
chr2	75164001	75174000	18	0.404161	0.382221
chr2	75165001	75175000	23	0.380435	0.360229
chr2	75166001	75176000	28	0.359191	0.341022
chr2	75167001	75177000	32	0.317665	0.297875
chr2	75168001	75178000	35	0.288186	0.263646
chr2	75169001	75179000	36	0.266414	0.242034
chr2	75170001	75180000	39	0.223311	0.201475
chr2	75171001	75181000	32	0.208594	0.184362
chr2	75172001	75182000	31	0.200694	0.171288
chr2	75173001	75183000	31	0.200694	0.171288
chr2	75174001	75184000	28	0.180687	0.152768
chr2	75175001	75185000	25	0.155389	0.129818
chr2	75176001	75186000	19	0.0686303	0.0674758
chr2	75177001	75187000	15	0.0770367	0.0608615
chr2	75178001	75188000	13	0.0742072	0.0623935
chr2	75179001	75189000	12	0.0815557	0.0683849
chr2	75180001	75190000	12	0.0906153	0.118461
chr2	75181001	75191000	14	0.0742468	0.100052
chr2	75182001	75192000	15	0.080648	0.116539
chr2	75183001	75193000	19	0.0695304	0.0960409
chr2	75184001	75194000	23	0.0667446	0.0850875
chr2	75185001	75195000	25	0.0387772	0.0596833
chr2	75186001	75196000	31	0.0427719	0.0576227
chr2	75187001	75197000	32	0.0398672	0.0542382
chr2	75188001	75198000	31	0.0354692	0.0511151
chr2	75189001	75199000	30	0.0377785	0.0538693
chr2	75190001	75200000	25	0.0296632	0.0318943
chr2	75191001	75201000	23	0.0330811	0.0355717
chr2	75192001	75202000	24	0.0266584	0.0191148
chr2	75193001	75203000	28	0.0454556	0.0545895
chr2	75194001	75204000	38	0.0385189	0.0431394
chr2	75195001	75205000	38	0.0662175	0.0686719
chr2	75196001	75206000	34	0.0678819	0.0731138
chr2	75197001	75207000	38	0.0695263	0.0760807
chr2	75198001	75208000	45	0.0586391	0.0594026
chr2	75199001	75209000	49	0.0621213	0.0605011
chr2	75200001	75210000	55	0.0841617	0.0801033
chr2	75201001	75211000	56	0.0835022	0.0787479
chr2	75202001	75212000	54	0.0871644	0.0818874
chr2	75203001	75213000	46	0.0827732	0.0712062
chr2	75204001	75214000	32	0.11066	0.0947643
chr2	75205001	75215000	28	0.09059	0.0769261
chr2	75206001	75216000	27	0.0846175	0.0690353
chr2	75207001	75217000	30	0.0722417	0.0617505
chr2	75208001	75218000	22	0.0990375	0.0950443
chr2	75209001	75219000	27	0.0816211	0.084971
chr2	75210001	75220000	30	0.0281564	0.0344441
chr2	75211001	75221000	37	0.0220795	0.0267816
chr2	75212001	75222000	40	0.0339496	0.0361779
chr2	75213001	75223000	44	0.0363115	0.0375718
chr2	75214001	75224000	51	0.0392206	0.0442587
chr2	75215001	75225000	58	0.0450413	0.0501024
chr2	75216001	75226000	61	0.0513969	0.0565286
chr2	75217001	75227000	60	0.0906593	0.0718462
chr2	75218001	75228000	64	0.0977276	0.0810521
chr2	75219001	75229000	58	0.109487	0.0879849
chr2	75220001	75230000	55	0.131955	0.0967294
chr2	75221001	75231000	52	0.191819	0.12522
chr2	75222001	75232000	51	0.191303	0.123891
chr2	75223001	75233000	50	0.199073	0.125655
chr2	75224001	75234000	50	0.226181	0.153132
chr2	75225001	75235000	45	0.238174	0.166335
chr2	75226001	75236000	45	0.230723	0.164438
chr2	75227001	75237000	41	0.16814	0.154409
chr2	75228001	75238000	46	0.148094	0.147162
chr2	75229001	75239000	54	0.129943	0.139775
chr2	75230001	75240000	52	0.122117	0.139502
chr2	75231001	75241000	48	0.106397	0.128334
chr2	75232001	75242000	47	0.0997471	0.124516
chr2	75233001	75243000	46	0.100163	0.125024
chr2	75234001	75244000	39	0.0731876	0.0967486
chr2	75235001	75245000	38	0.0652806	0.0855372
chr2	75236001	75246000	33	0.064536	0.0888923
chr2	75237001	75247000	36	0.0533917	0.0721905
chr2	75238001	75248000	27	0.0353537	0.0475407
chr2	75239001	75249000	19	0.0429081	0.0457706
chr2	75240001	75250000	19	0.0423496	0.0439679
chr2	75241001	75251000	19	0.041508	0.0446924
chr2	75242001	75252000	19	0.0486259	0.0510238
chr2	75243001	75253000	20	0.0595111	0.0593099
chr2	75244001	75254000	20	0.0595111	0.0593099
chr2	75245001	75255000	21	0.0758446	0.0717224
chr2	75246001	75256000	21	0.0758446	0.0717224
chr2	75247001	75257000	15	0.133644	0.118938
chr2	75248001	75258000	17	0.127075	0.112612
chr2	75249001	75259000	18	0.170128	0.134815
chr2	75250001	75260000	18	0.187941	0.153559
chr2	75251001	75261000	22	0.198362	0.16765
chr2	75252001	75262000	25	0.221142	0.189228
chr2	75253001	75263000	24	0.228684	0.197996
chr2	75254001	75264000	26	0.228543	0.200239
chr2	75255001	75265000	31	0.228376	0.203437
chr2	75256001	75266000	34	0.22658	0.19928
chr2	75257001	75267000	34	0.225314	0.198295
chr2	75258001	75268000	33	0.231753	0.207238
chr2	75259001	75269000	32	0.212103	0.193861
chr2	75260001	75270000	32	0.248839	0.224546
chr2	75261001	75271000	36	0.309539	0.276163
chr2	75262001	75272000	35	0.332984	0.293425
chr2	75263001	75273000	39	0.387348	0.340578
chr2	75264001	75274000	47	0.423877	0.373271
chr2	75265001	75275000	48	0.46307	0.42564
chr2	75266001	75276000	51	0.484719	0.461597
chr2	75267001	75277000	51	0.48876	0.46686
chr2	75268001	75278000	57	0.490833	0.472292
chr2	75269001	75279000	59	0.510943	0.491915
chr2	75270001	75280000	60	0.530793	0.514062
chr2	75271001	75281000	55	0.538385	0.526999
chr2	75272001	75282000	55	0.540286	0.52712
chr2	75273001	75283000	52	0.534486	0.515998
chr2	75274001	75284000	43	0.545313	0.532866
chr2	75275001	75285000	35	0.548921	0.532901
chr2	75276001	75286000	29	0.540029	0.519718
chr2	75277001	75287000	28	0.54288	0.521637
chr2	75278001	75288000	21	0.567333	0.536565
chr2	75279001	75289000	18	0.536275	0.505409
chr2	75280001	75290000	13	0.482702	0.452931
chr2	75281001	75291000	9	0.487794	0.443713
chr2	75282001	75292000	7	0.499859	0.464132
chr2	75283001	75293000	5	0.57555	0.559426
chr2	75284001	75294000	4	0.513675	0.500067
chr2	75285001	75295000	4	0.513675	0.500067
chr2	75286001	75296000	4	0.513675	0.500067
chr2	75287001	75297000	4	0.513675	0.500067
chr2	75288001	75298000	4	0.513675	0.500067
chr2	75289001	75299000	2	0.708292	0.708292
chr2	75290001	75300000	4	0.381162	0.390549
chr2	75291001	75301000	4	0.381162	0.390549
chr2	75292001	75302000	3	0.277998	0.284634
chr2	75293001	75303000	4	0.215815	0.205818
chr2	75294001	75304000	4	0.215815	0.205818
chr2	75295001	75305000	4	0.215815	0.205818
chr2	75296001	75306000	4	0.215815	0.205818
chr2	75297001	75307000	5	0.314883	0.306313
chr2	75298001	75308000	6	0.380769	0.373309
chr2	75299001	75309000	6	0.380769	0.373309
chr2	75300001	75310000	5	0.539001	0.501156
chr2	75301001	75311000	6	0.527717	0.486219
chr2	75302001	75312000	7	0.509038	0.426611
chr2	75303001	75313000	6	0.565337	0.453358
chr2	75304001	75314000	6	0.565337	0.453358
chr2	75305001	75315000	7	0.597663	0.489777
chr2	75306001	75316000	7	0.597663	0.489777
chr2	75307001	75317000	6	0.565337	0.453358
chr2	75308001	75318000	5	0.506323	0.402371
chr2	75309001	75319000	7	0.349269	0.338263
chr2	75310001	75320000	7	0.346425	0.330419
chr2	75311001	75321000	6	0.340755	0.316901
chr2	75312001	75322000	5	0.352597	0.366488
chr2	75313001	75323000	4	0.346706	0.355226
chr2	75314001	75324000	5	0.462445	0.442318
chr2	75315001	75325000	4	0.408187	0.375824
chr2	75316001	75326000	5	0.391054	0.295699
chr2	75317001	75327000	6	0.44077	0.353608
chr2	75318001	75328000	6	0.44077	0.353608
chr2	75319001	75329000	6	0.488424	0.411215
chr2	75320001	75330000	12	0.291655	0.238567
chr2	75321001	75331000	18	0.250489	0.217003
chr2	75322001	75332000	25	0.18105	0.147318
chr2	75323001	75333000	28	0.159963	0.127847
chr2	75324001	75334000	28	0.121704	0.0984699
chr2	75325001	75335000	29	0.11685	0.0939756
chr2	75326001	75336000	31	0.105323	0.0852491
chr2	75327001	75337000	33	0.100582	0.0852711
chr2	75328001	75338000	34	0.0990939	0.0830835
chr2	75329001	75339000	34	0.0941238	0.0837403
chr2	75330001	75340000	29	0.0853923	0.0697779
chr2	75331001	75341000	24	0.0504646	0.0391964
chr2	75332001	75342000	20	0.113869	0.086573
chr2	75333001	75343000	19	0.240829	0.180324
chr2	75334001	75344000	25	0.448047	0.353633
chr2	75335001	75345000	27	0.497213	0.405345
chr2	75336001	75346000	28	0.533201	0.434595
chr2	75337001	75347000	28	0.550986	0.439757
chr2	75338001	75348000	28	0.571917	0.467827
chr2	75339001	75349000	36	0.513558	0.441928
chr2	75340001	75350000	36	0.515295	0.456431
chr2	75341001	75351000	39	0.489909	0.43304
chr2	75342001	75352000	39	0.487115	0.443439
chr2	75343001	75353000	40	0.450232	0.409067
chr2	75344001	75354000	34	0.359729	0.329496
chr2	75345001	75355000	33	0.326496	0.299808
chr2	75346001	75356000	33	0.339198	0.328176
chr2	75347001	75357000	30	0.334289	0.32903
chr2	75348001	75358000	29	0.316664	0.312898
chr2	75349001	75359000	19	0.299266	0.291571
chr2	75350001	75360000	17	0.309836	0.299365
chr2	75351001	75361000	14	0.343553	0.349792
chr2	75352001	75362000	12	0.381928	0.389978
chr2	75353001	75363000	13	0.37221	0.376222
chr2	75354001	75364000	15	0.334606	0.327531
chr2	75355001	75365000	18	0.276807	0.271894
chr2	75356001	75366000	17	0.190768	0.17835
chr2	75357001	75367000	23	0.253282	0.236249
chr2	75358001	75368000	25	0.264879	0.248201
chr2	75359001	75369000	25	0.264879	0.248201
chr2	75360001	75370000	25	0.264879	0.248201
chr2	75361001	75371000	27	0.282627	0.264577
chr2	75362001	75372000	27	0.282627	0.264577
chr2	75363001	75373000	24	0.29337	0.274606
chr2	75364001	75374000	21	0.31855	0.302164
chr2	75365001	75375000	23	0.348862	0.265378
chr2	75366001	75376000	24	0.356082	0.269278
chr2	75367001	75377000	20	0.297206	0.203295
chr2	75368001	75378000	19	0.265562	0.171795
chr2	75369001	75379000	21	0.247055	0.163971
chr2	75370001	75380000	31	0.208728	0.155703
chr2	75371001	75381000	34	0.165454	0.128433
chr2	75372001	75382000	35	0.137517	0.112331
chr2	75373001	75383000	36	0.122091	0.101392
chr2	75374001	75384000	42	0.137064	0.112335
chr2	75375001	75385000	38	0.131177	0.125805
chr2	75376001	75386000	38	0.123757	0.119656
chr2	75377001	75387000	39	0.137434	0.129297
chr2	75378001	75388000	40	0.135615	0.127026
chr2	75379001	75389000	38	0.139313	0.128993
chr2	75380001	75390000	29	0.140253	0.119563
chr2	75381001	75391000	23	0.146601	0.120153
chr2	75382001	75392000	23	0.158088	0.12639
chr2	75383001	75393000	22	0.165896	0.128776
chr2	75384001	75394000	18	0.179006	0.13234
chr2	75385001	75395000	15	0.176922	0.121189
chr2	75386001	75396000	12	0.20338	0.14332
chr2	75387001	75397000	11	0.255509	0.185413
chr2	75388001	75398000	11	0.277669	0.225238
chr2	75389001	75399000	11	0.277669	0.225238
chr2	75390001	75400000	12	0.257186	0.224778
chr2	75391001	75401000	12	0.257186	0.224778
chr2	75392001	75402000	10	0.262552	0.223317
chr2	75393001	75403000	10	0.280344	0.264938
chr2	75394001	75404000	8	0.271371	0.254047
chr2	75395001	75405000	9	0.255725	0.234798
chr2	75396001	75406000	9	0.281296	0.257392
chr2	75397001	75407000	9	0.287269	0.261919
chr2	75398001	75408000	9	0.288903	0.223164
chr2	75399001	75409000	11	0.304454	0.219765
chr2	75400001	75410000	9	0.353086	0.249857
chr2	75401001	75411000	10	0.316296	0.224477
chr2	75402001	75412000	10	0.316296	0.224477
chr2	75403001	75413000	12	0.239736	0.166691
chr2	75404001	75414000	12	0.239736	0.166691
chr2	75405001	75415000	12	0.249994	0.165705
chr2	75406001	75416000	15	0.181183	0.121242
chr2	75407001	75417000	15	0.0912734	0.0651403
chr2	75408001	75418000	15	0.0853281	0.0587416
chr2	75409001	75419000	15	0.0349697	0.0308691
chr2	75410001	75420000	17	0.0315316	0.0283169
chr2	75411001	75421000	16	0.0343559	0.0303327
chr2	75412001	75422000	17	0.0328376	0.0291496
chr2	75413001	75423000	15	0.0512376	0.0605789
chr2	75414001	75424000	20	0.13525	0.122165
chr2	75415001	75425000	29	0.169081	0.149528
chr2	75416001	75426000	27	0.220392	0.182993
chr2	75417001	75427000	31	0.273129	0.223812
chr2	75418001	75428000	32	0.288601	0.246034
chr2	75419001	75429000	35	0.320944	0.268624
chr2	75420001	75430000	41	0.312689	0.269879
chr2	75421001	75431000	46	0.307407	0.269332
chr2	75422001	75432000	47	0.311982	0.271993
chr2	75423001	75433000	47	0.307283	0.264691
chr2	75424001	75434000	49	0.288593	0.2398
chr2	75425001	75435000	43	0.286009	0.24217
chr2	75426001	75436000	44	0.260646	0.221699
chr2	75427001	75437000	41	0.230273	0.200569
chr2	75428001	75438000	44	0.199481	0.166659
chr2	75429001	75439000	41	0.15357	0.143411
chr2	75430001	75440000	37	0.138642	0.131401
chr2	75431001	75441000	35	0.116278	0.113192
chr2	75432001	75442000	43	0.12163	0.10613
chr2	75433001	75443000	43	0.131593	0.11119
chr2	75434001	75444000	38	0.162788	0.123354
chr2	75435001	75445000	35	0.172306	0.126157
chr2	75436001	75446000	39	0.186657	0.127955
chr2	75437001	75447000	38	0.201325	0.132823
chr2	75438001	75448000	35	0.25184	0.173144
chr2	75439001	75449000	34	0.280616	0.194813
chr2	75440001	75450000	32	0.276743	0.185732
chr2	75441001	75451000	31	0.275118	0.182226
chr2	75442001	75452000	22	0.311944	0.219391
chr2	75443001	75453000	25	0.266176	0.186951
chr2	75444001	75454000	26	0.240741	0.161859
chr2	75445001	75455000	30	0.220968	0.1479
chr2	75446001	75456000	25	0.21893	0.149522
chr2	75447001	75457000	25	0.18827	0.127282
chr2	75448001	75458000	23	0.138915	0.091266
chr2	75449001	75459000	23	0.0956642	0.0626697
chr2	75450001	75460000	24	0.0969797	0.0654362
chr2	75451001	75461000	24	0.0915498	0.0554101
chr2	75452001	75462000	23	0.0852001	0.0498146
chr2	75453001	75463000	19	0.0869005	0.0461344
chr2	75454001	75464000	16	0.0754713	0.0369615
chr2	75455001	75465000	12	0.0658533	0.0249779
chr2	75456001	75466000	10	0.0628001	0.0226134
chr2	75457001	75467000	8	0.0858107	0.0299548
chr2	75458001	75468000	8	0.0768805	0.0270373
chr2	75459001	75469000	7	0.0848757	0.0348543
chr2	75460001	75470000	5	0.0852421	0.0343766
chr2	75461001	75471000	4	0.0932247	0.0622802
chr2	75462001	75472000	4	0.0932247	0.0622802
chr2	75463001	75473000	9	0.0731885	0.0614756
chr2	75464001	75474000	14	0.0486468	0.0358749
chr2	75465001	75475000	15	0.0155712	0.0109322
chr2	75466001	75476000	16	0.0134106	0.00928625
chr2	75467001	75477000	17	0.029017	0.0215544
chr2	75468001	75478000	16	0.0320125	0.0258777
chr2	75469001	75479000	16	0.0320125	0.0258777
chr2	75470001	75480000	16	0.0500702	0.0400574
chr2	75471001	75481000	17	0.0579745	0.0502159
chr2	75472001	75482000	18	0.0540002	0.0456137
chr2	75473001	75483000	14	0.0735313	0.0560044
chr2	75474001	75484000	9	0.112136	0.0927881
chr2	75475001	75485000	7	0.150126	0.126169
chr2	75476001	75486000	8	0.129362	0.102774
chr2	75477001	75487000	9	0.0888419	0.066805
chr2	75478001	75488000	10	0.0816781	0.0569007
chr2	75479001	75489000	12	0.0759448	0.0459554
chr2	75480001	75490000	12	0.0394042	0.0210043
chr2	75481001	75491000	11	0.0364664	0.0135317
chr2	75482001	75492000	10	0.0436375	0.0181473
chr2	75483001	75493000	15	0.0944662	0.0476101
chr2	75484001	75494000	20	0.0622414	0.02605
chr2	75485001	75495000	20	0.0622414	0.02605
chr2	75486001	75496000	19	0.0767724	0.0350718
chr2	75487001	75497000	18	0.0869435	0.0414042
chr2	75488001	75498000	18	0.0799579	0.040757
chr2	75489001	75499000	17	0.0731958	0.0416048
chr2	75490001	75500000	16	0.0773304	0.04622
chr2	75491001	75501000	16	0.0768654	0.045792
chr2	75492001	75502000	17	0.0670805	0.0405432
chr2	75493001	75503000	11	-0.0100236	-0.0100563
chr2	75494001	75504000	6	0.00785121	0.0137554
chr2	75495001	75505000	9	0.009497	0.0274503
chr2	75496001	75506000	8	0.00242011	0.0222609
chr2	75497001	75507000	12	0.0343796	0.0296619
chr2	75498001	75508000	18	0.237571	0.176421
chr2	75499001	75509000	17	0.254244	0.189381
chr2	75500001	75510000	18	0.246632	0.185864
chr2	75501001	75511000	18	0.25034	0.183053
chr2	75502001	75512000	18	0.253408	0.186031
chr2	75503001	75513000	20	0.234571	0.17293
chr2	75504001	75514000	28	0.225585	0.169284
chr2	75505001	75515000	26	0.237674	0.17541
chr2	75506001	75516000	28	0.22687	0.159126
chr2	75507001	75517000	26	0.247777	0.180039
chr2	75508001	75518000	22	0.145567	0.125956
chr2	75509001	75519000	24	0.137464	0.117427
chr2	75510001	75520000	25	0.135982	0.117413
chr2	75511001	75521000	24	0.138217	0.12154
chr2	75512001	75522000	23	0.146137	0.126383
chr2	75513001	75523000	22	0.152743	0.127942
chr2	75514001	75524000	14	0.134907	0.109528
chr2	75515001	75525000	16	0.125939	0.0990468
chr2	75516001	75526000	15	0.1328	0.109618
chr2	75517001	75527000	14	0.0943559	0.0774828
chr2	75518001	75528000	14	0.116362	0.0609589
chr2	75519001	75529000	13	0.124857	0.0632866
chr2	75520001	75530000	12	0.126828	0.0589496
chr2	75521001	75531000	13	0.169278	0.0856427
chr2	75522001	75532000	14	0.165704	0.0886569
chr2	75523001	75533000	14	0.164722	0.0863191
chr2	75524001	75534000	15	0.161779	0.0890873
chr2	75525001	75535000	17	0.175304	0.107287
chr2	75526001	75536000	17	0.187055	0.123296
chr2	75527001	75537000	17	0.18315	0.124131
chr2	75528001	75538000	14	0.146697	0.105415
chr2	75529001	75539000	15	0.13687	0.0931172
chr2	75530001	75540000	15	0.13266	0.0828281
chr2	75531001	75541000	22	0.082591	0.0513778
chr2	75532001	75542000	45	0.0514802	0.0278352
chr2	75533001	75543000	58	0.0481657	0.0258389
chr2	75534001	75544000	81	0.0393172	0.0250767
chr2	75535001	75545000	96	0.0230358	0.0198586
chr2	75536001	75546000	108	0.0243361	0.0209719
chr2	75537001	75547000	113	0.0257607	0.0214219
chr2	75538001	75548000	121	0.0301667	0.0239685
chr2	75539001	75549000	124	0.0342319	0.0261265
chr2	75540001	75550000	129	0.0306401	0.0251995
chr2	75541001	75551000	126	0.0375412	0.028141
chr2	75542001	75552000	106	0.0463817	0.0332433
chr2	75543001	75553000	96	0.0830999	0.0447977
chr2	75544001	75554000	81	0.254023	0.112915
chr2	75545001	75555000	78	0.232937	0.127918
chr2	75546001	75556000	78	0.220106	0.136273
chr2	75547001	75557000	76	0.218522	0.142147
chr2	75548001	75558000	78	0.217343	0.141515
chr2	75549001	75559000	79	0.217515	0.141556
chr2	75550001	75560000	78	0.22745	0.148714
chr2	75551001	75561000	83	0.215649	0.140556
chr2	75552001	75562000	82	0.216742	0.140467
chr2	75553001	75563000	78	0.2032	0.134746
chr2	75554001	75564000	70	0.0759238	0.0718532
chr2	75555001	75565000	53	0.0774379	0.0716764
chr2	75556001	75566000	41	0.066629	0.062988
chr2	75557001	75567000	42	0.0728549	0.0674988
chr2	75558001	75568000	35	0.0712434	0.0638638
chr2	75559001	75569000	30	0.0711344	0.0618515
chr2	75560001	75570000	26	0.0651068	0.0558281
chr2	75561001	75571000	17	0.0547241	0.0466747
chr2	75562001	75572000	16	0.0541168	0.0487571
chr2	75563001	75573000	17	0.0487342	0.0433736
chr2	75564001	75574000	19	0.0471018	0.0396944
chr2	75565001	75575000	20	0.0426473	0.0355716
chr2	75566001	75576000	19	0.0443048	0.0363684
chr2	75567001	75577000	13	0.0126423	0.0134768
chr2	75568001	75578000	10	0.00421446	0.00603487
chr2	75569001	75579000	9	0.000442038	0.00203551
chr2	75570001	75580000	8	0.00105708	0.00262756
chr2	75571001	75581000	10	0.0349354	0.0255613
chr2	75572001	75582000	11	0.0257782	0.0188691
chr2	75573001	75583000	14	0.0243017	0.0171037
chr2	75574001	75584000	17	0.0120225	0.00912389
chr2	75575001	75585000	35	0.0491407	0.0533023
chr2	75576001	75586000	42	0.035659	0.0400641
chr2	75577001	75587000	46	0.0324202	0.0356414
chr2	75578001	75588000	48	0.0315992	0.0348682
chr2	75579001	75589000	50	0.0300352	0.0317218
chr2	75580001	75590000	52	0.0296579	0.03045
chr2	75581001	75591000	49	0.0256625	0.0275818
chr2	75582001	75592000	50	0.0311949	0.0344147
chr2	75583001	75593000	48	0.0355256	0.0401193
chr2	75584001	75594000	44	0.0430562	0.0429646
chr2	75585001	75595000	27	0.0562586	0.0409139
chr2	75586001	75596000	24	0.136774	0.104897
chr2	75587001	75597000	20	0.176913	0.128036
chr2	75588001	75598000	19	0.189888	0.131477
chr2	75589001	75599000	19	0.220913	0.170257
chr2	75590001	75600000	19	0.240719	0.200856
chr2	75591001	75601000	21	0.24713	0.213726
chr2	75592001	75602000	22	0.273017	0.257034
chr2	75593001	75603000	25	0.257241	0.257407
chr2	75594001	75604000	28	0.205513	0.235781
chr2	75595001	75605000	27	0.213063	0.239418
chr2	75596001	75606000	26	0.298981	0.287206
chr2	75597001	75607000	30	0.310136	0.301843
chr2	75598001	75608000	32	0.336214	0.305404
chr2	75599001	75609000	31	0.335822	0.29348
chr2	75600001	75610000	29	0.337835	0.293766
chr2	75601001	75611000	28	0.340527	0.293918
chr2	75602001	75612000	24	0.351922	0.29501
chr2	75603001	75613000	20	0.39836	0.303994
chr2	75604001	75614000	16	0.540584	0.392182
chr2	75605001	75615000	18	0.487997	0.359266
chr2	75606001	75616000	15	0.39567	0.282249
chr2	75607001	75617000	11	0.395843	0.240527
chr2	75608001	75618000	10	0.34213	0.187834
chr2	75609001	75619000	9	0.345668	0.211574
chr2	75610001	75620000	9	0.345668	0.211574
chr2	75611001	75621000	8	0.33653	0.190209
chr2	75612001	75622000	8	0.31879	0.133011
chr2	75613001	75623000	10	0.287824	0.107681
chr2	75614001	75624000	9	0.28895	0.0880388
chr2	75615001	75625000	7	0.00672921	-0.0242413
chr2	75616001	75626000	8	0.00385639	-0.0210652
chr2	75617001	75627000	8	0.00385639	-0.0210652
chr2	75618001	75628000	9	0.00383122	-0.00963595
chr2	75619001	75629000	9	0.00383122	-0.00963595
chr2	75620001	75630000	10	0.00336946	-0.00855557
chr2	75621001	75631000	11	0.00216389	-0.00896311
chr2	75622001	75632000	10	0.00315824	-0.00461205
chr2	75623001	75633000	9	-0.000771994	-0.00530184
chr2	75624001	75634000	9	-0.000771994	-0.00530184
chr2	75625001	75635000	8	-0.000545939	-0.00273698
chr2	75626001	75636000	7	-0.000871474	-0.0032948
chr2	75627001	75637000	9	0.110958	0.0550679
chr2	75628001	75638000	7	0.183698	0.0834356
chr2	75629001	75639000	7	0.183698	0.0834356
chr2	75630001	75640000	6	0.238092	0.0971469
chr2	75631001	75641000	6	0.271918	0.0950166
chr2	75632001	75642000	7	0.404424	0.187778
chr2	75633001	75643000	5	0.504319	0.265829
chr2	75634001	75644000	5	0.504319	0.265829
chr2	75635001	75645000	6	0.49539	0.21722
chr2	75636001	75646000	7	0.499907	0.25919
chr2	75637001	75647000	5	0.490295	0.259131
chr2	75638001	75648000	4	0.590108	0.300929
chr2	75639001	75649000	8	0.462059	0.301065
chr2	75640001	75650000	11	0.382751	0.256701
chr2	75641001	75651000	11	0.364657	0.275762
chr2	75642001	75652000	15	0.323409	0.218533
chr2	75643001	75653000	17	0.336924	0.239725
chr2	75644001	75654000	18	0.31428	0.224652
chr2	75645001	75655000	19	0.293679	0.210683
chr2	75646001	75656000	19	0.285058	0.20477
chr2	75647001	75657000	25	0.240558	0.184753
chr2	75648001	75658000	26	0.247011	0.195317
chr2	75649001	75659000	23	0.229801	0.185744
chr2	75650001	75660000	24	0.22453	0.18832
chr2	75651001	75661000	24	0.236768	0.197271
chr2	75652001	75662000	29	0.194488	0.171904
chr2	75653001	75663000	39	0.166874	0.144846
chr2	75654001	75664000	43	0.152005	0.12944
chr2	75655001	75665000	45	0.15537	0.139895
chr2	75656001	75666000	53	0.114835	0.106957
chr2	75657001	75667000	50	0.125301	0.111476
chr2	75658001	75668000	49	0.120183	0.104375
chr2	75659001	75669000	53	0.113893	0.106203
chr2	75660001	75670000	60	0.0998451	0.0964114
chr2	75661001	75671000	66	0.122506	0.111698
chr2	75662001	75672000	72	0.107562	0.106029
chr2	75663001	75673000	63	0.108454	0.111993
chr2	75664001	75674000	62	0.116416	0.121419
chr2	75665001	75675000	64	0.133753	0.139567
chr2	75666001	75676000	66	0.16346	0.175772
chr2	75667001	75677000	67	0.171663	0.179109
chr2	75668001	75678000	73	0.171624	0.172845
chr2	75669001	75679000	68	0.173931	0.172128
chr2	75670001	75680000	59	0.204504	0.200113
chr2	75671001	75681000	54	0.187894	0.19656
chr2	75672001	75682000	43	0.257268	0.254464
chr2	75673001	75683000	43	0.251842	0.243581
chr2	75674001	75684000	49	0.260137	0.252448
chr2	75675001	75685000	53	0.242675	0.230615
chr2	75676001	75686000	53	0.259783	0.242299
chr2	75677001	75687000	55	0.248797	0.239616
chr2	75678001	75688000	58	0.258512	0.263925
chr2	75679001	75689000	63	0.247672	0.246015
chr2	75680001	75690000	62	0.246501	0.243583
chr2	75681001	75691000	68	0.237685	0.221783
chr2	75682001	75692000	69	0.234488	0.212276
chr2	75683001	75693000	77	0.237623	0.217627
chr2	75684001	75694000	76	0.262301	0.229433
chr2	75685001	75695000	73	0.321739	0.266694
chr2	75686001	75696000	64	0.348436	0.272201
chr2	75687001	75697000	64	0.426426	0.308748
chr2	75688001	75698000	63	0.454868	0.305698
chr2	75689001	75699000	70	0.486494	0.3305
chr2	75690001	75700000	75	0.473268	0.321613
chr2	75691001	75701000	80	0.514489	0.35633
chr2	75692001	75702000	82	0.528468	0.364821
chr2	75693001	75703000	72	0.555685	0.38263
chr2	75694001	75704000	67	0.546007	0.385066
chr2	75695001	75705000	69	0.486734	0.344992
chr2	75696001	75706000	78	0.477677	0.356137
chr2	75697001	75707000	74	0.425408	0.338131
chr2	75698001	75708000	67	0.44726	0.351748
chr2	75699001	75709000	58	0.498018	0.379669
chr2	75700001	75710000	65	0.477553	0.361498
chr2	75701001	75711000	52	0.473401	0.352676
chr2	75702001	75712000	45	0.447208	0.344683
chr2	75703001	75713000	47	0.427546	0.338035
chr2	75704001	75714000	48	0.448843	0.341468
chr2	75705001	75715000	40	0.473344	0.360552
chr2	75706001	75716000	36	0.453156	0.322424
chr2	75707001	75717000	40	0.51365	0.373575
chr2	75708001	75718000	44	0.513752	0.370014
chr2	75709001	75719000	43	0.464508	0.333256
chr2	75710001	75720000	30	0.511558	0.378119
chr2	75711001	75721000	30	0.511558	0.378119
chr2	75712001	75722000	31	0.522902	0.376953
chr2	75713001	75723000	30	0.530112	0.389152
chr2	75714001	75724000	26	0.520482	0.396411
chr2	75715001	75725000	26	0.520457	0.41213
chr2	75716001	75726000	23	0.562131	0.440481
chr2	75717001	75727000	18	0.411099	0.323298
chr2	75718001	75728000	13	0.308777	0.283927
chr2	75719001	75729000	11	0.308623	0.283697
chr2	75720001	75730000	11	0.308623	0.283697
chr2	75721001	75731000	11	0.308623	0.283697
chr2	75722001	75732000	9	0.32181	0.31144
chr2	75723001	75733000	9	0.214438	0.25202
chr2	75724001	75734000	9	0.223697	0.260736
chr2	75725001	75735000	9	0.332454	0.304498
chr2	75726001	75736000	6	0.238104	0.187579
chr2	75727001	75737000	7	0.245226	0.238082
chr2	75728001	75738000	10	0.408473	0.333822
chr2	75729001	75739000	12	0.471735	0.38367
chr2	75730001	75740000	23	0.618435	0.541187
chr2	75731001	75741000	27	0.615316	0.542803
chr2	75732001	75742000	29	0.61416	0.538289
chr2	75733001	75743000	27	0.657757	0.578534
chr2	75734001	75744000	33	0.550297	0.465027
chr2	75735001	75745000	33	0.530648	0.441456
chr2	75736001	75746000	38	0.472633	0.393239
chr2	75737001	75747000	42	0.42424	0.351229
chr2	75738001	75748000	50	0.316846	0.270781
chr2	75739001	75749000	54	0.264508	0.232104
chr2	75740001	75750000	45	0.106085	0.116412
chr2	75741001	75751000	51	0.0755478	0.0737321
chr2	75742001	75752000	50	0.0660583	0.0609779
chr2	75743001	75753000	50	0.0660583	0.0609779
chr2	75744001	75754000	44	0.0710115	0.0661352
chr2	75745001	75755000	43	0.071941	0.0673746
chr2	75746001	75756000	40	0.0741256	0.0621793
chr2	75747001	75757000	34	0.0814168	0.0635837
chr2	75748001	75758000	24	0.153885	0.103894
chr2	75749001	75759000	19	0.197989	0.116652
chr2	75750001	75760000	18	0.174904	0.0977288
chr2	75751001	75761000	9	0.266289	0.141358
chr2	75752001	75762000	12	0.199959	0.093125
chr2	75753001	75763000	12	0.199959	0.093125
chr2	75754001	75764000	14	0.195273	0.0960091
chr2	75755001	75765000	15	0.185628	0.0884989
chr2	75756001	75766000	13	0.20514	0.10565
chr2	75757001	75767000	14	0.19213	0.0976467
chr2	75758001	75768000	15	0.0854832	0.0575629
chr2	75759001	75769000	18	0.0970493	0.091396
chr2	75760001	75770000	18	0.0922913	0.0854212
chr2	75761001	75771000	19	0.106204	0.0928806
chr2	75762001	75772000	18	0.139023	0.124093
chr2	75763001	75773000	20	0.19697	0.162072
chr2	75764001	75774000	20	0.176861	0.145388
chr2	75765001	75775000	19	0.182934	0.153916
chr2	75766001	75776000	22	0.154442	0.128088
chr2	75767001	75777000	25	0.160403	0.141991
chr2	75768001	75778000	25	0.187108	0.157982
chr2	75769001	75779000	22	0.178604	0.144241
chr2	75770001	75780000	27	0.167198	0.143755
chr2	75771001	75781000	27	0.157442	0.134927
chr2	75772001	75782000	26	0.139253	0.117813
chr2	75773001	75783000	27	0.0942535	0.0763074
chr2	75774001	75784000	26	0.0964991	0.0850382
chr2	75775001	75785000	29	0.0843935	0.0750825
chr2	75776001	75786000	28	0.111359	0.106291
chr2	75777001	75787000	25	0.101331	0.0908184
chr2	75778001	75788000	25	0.0746588	0.0664256
chr2	75779001	75789000	27	0.0680394	0.0606756
chr2	75780001	75790000	28	0.0654113	0.0567112
chr2	75781001	75791000	32	0.0475555	0.041814
chr2	75782001	75792000	36	0.0832574	0.0728048
chr2	75783001	75793000	35	0.0818096	0.0743292
chr2	75784001	75794000	37	0.0845779	0.0751013
chr2	75785001	75795000	35	0.0902725	0.0800328
chr2	75786001	75796000	36	0.074759	0.0642672
chr2	75787001	75797000	35	0.0756056	0.0655389
chr2	75788001	75798000	37	0.069156	0.0585568
chr2	75789001	75799000	36	0.0715213	0.0604945
chr2	75790001	75800000	31	0.0644758	0.0618873
chr2	75791001	75801000	26	0.0805635	0.073833
chr2	75792001	75802000	23	0.0233822	0.0269602
chr2	75793001	75803000	22	0.0248346	0.0283375
chr2	75794001	75804000	19	0.0126743	0.0214735
chr2	75795001	75805000	21	0.0110402	0.0165555
chr2	75796001	75806000	20	0.0139195	0.0194684
chr2	75797001	75807000	21	0.0125108	0.0180081
chr2	75798001	75808000	20	0.0979214	0.0906642
chr2	75799001	75809000	24	0.119344	0.100329
chr2	75800001	75810000	22	0.122153	0.0920947
chr2	75801001	75811000	26	0.180982	0.150499
chr2	75802001	75812000	30	0.170918	0.14024
chr2	75803001	75813000	30	0.174802	0.140058
chr2	75804001	75814000	29	0.18206	0.145274
chr2	75805001	75815000	30	0.183863	0.15127
chr2	75806001	75816000	28	0.189086	0.155232
chr2	75807001	75817000	30	0.188183	0.152438
chr2	75808001	75818000	28	0.144951	0.113466
chr2	75809001	75819000	27	0.128062	0.107486
chr2	75810001	75820000	27	0.128062	0.107486
chr2	75811001	75821000	24	0.0608698	0.0444325
chr2	75812001	75822000	19	0.0700769	0.0549092
chr2	75813001	75823000	20	0.0657455	0.0516038
chr2	75814001	75824000	21	0.0639436	0.0483539
chr2	75815001	75825000	18	0.0552573	0.0417002
chr2	75816001	75826000	21	0.0425347	0.0317907
chr2	75817001	75827000	21	0.0318225	0.0246371
chr2	75818001	75828000	23	0.040804	0.0325849
chr2	75819001	75829000	20	0.067984	0.0569506
chr2	75820001	75830000	20	0.067984	0.0569506
chr2	75821001	75831000	20	0.0650198	0.0565751
chr2	75822001	75832000	22	0.0524696	0.0428428
chr2	75823001	75833000	22	0.0524696	0.0428428
chr2	75824001	75834000	27	0.0764686	0.0623589
chr2	75825001	75835000	29	0.0993658	0.0834458
chr2	75826001	75836000	29	0.107584	0.0864772
chr2	75827001	75837000	34	0.164919	0.135602
chr2	75828001	75838000	38	0.170223	0.13175
chr2	75829001	75839000	42	0.13998	0.101907
chr2	75830001	75840000	44	0.154839	0.112761
chr2	75831001	75841000	48	0.145762	0.10496
chr2	75832001	75842000	46	0.150896	0.109055
chr2	75833001	75843000	44	0.157563	0.114645
chr2	75834001	75844000	40	0.150167	0.107165
chr2	75835001	75845000	43	0.13927	0.102421
chr2	75836001	75846000	42	0.142005	0.107679
chr2	75837001	75847000	35	0.101135	0.0742278
chr2	75838001	75848000	30	0.0873384	0.0685022
chr2	75839001	75849000	26	0.119375	0.105182
chr2	75840001	75850000	26	0.0971518	0.104558
chr2	75841001	75851000	26	0.218456	0.198814
chr2	75842001	75852000	31	0.271295	0.243003
chr2	75843001	75853000	34	0.270795	0.245485
chr2	75844001	75854000	33	0.291119	0.270315
chr2	75845001	75855000	33	0.340216	0.294392
chr2	75846001	75856000	32	0.42965	0.332332
chr2	75847001	75857000	39	0.430534	0.336692
chr2	75848001	75858000	39	0.482461	0.363229
chr2	75849001	75859000	37	0.495252	0.365563
chr2	75850001	75860000	36	0.510449	0.375146
chr2	75851001	75861000	34	0.525647	0.401078
chr2	75852001	75862000	30	0.552392	0.437746
chr2	75853001	75863000	31	0.577712	0.473643
chr2	75854001	75864000	33	0.564262	0.474643
chr2	75855001	75865000	32	0.573495	0.511743
chr2	75856001	75866000	33	0.534121	0.491422
chr2	75857001	75867000	32	0.408214	0.412658
chr2	75858001	75868000	34	0.349763	0.358197
chr2	75859001	75869000	47	0.254085	0.26144
chr2	75860001	75870000	46	0.245522	0.25311
chr2	75861001	75871000	55	0.143894	0.15579
chr2	75862001	75872000	63	0.0865675	0.0987849
chr2	75863001	75873000	67	0.045919	0.0544444
chr2	75864001	75874000	72	0.0404123	0.044801
chr2	75865001	75875000	71	0.0370741	0.036159
chr2	75866001	75876000	76	0.0487841	0.045545
chr2	75867001	75877000	74	0.0654678	0.0659552
chr2	75868001	75878000	72	0.0682027	0.067839
chr2	75869001	75879000	65	0.0809832	0.0824747
chr2	75870001	75880000	71	0.076042	0.0761515
chr2	75871001	75881000	63	0.0963919	0.0915353
chr2	75872001	75882000	55	0.126234	0.112261
chr2	75873001	75883000	50	0.152644	0.128478
chr2	75874001	75884000	46	0.135821	0.114755
chr2	75875001	75885000	49	0.0855377	0.0754681
chr2	75876001	75886000	47	0.0387058	0.0404753
chr2	75877001	75887000	48	0.0256543	0.0218082
chr2	75878001	75888000	55	0.0231921	0.0192888
chr2	75879001	75889000	57	0.0154611	0.0089756
chr2	75880001	75890000	56	0.0147188	0.00812546
chr2	75881001	75891000	56	0.021665	0.0141024
chr2	75882001	75892000	57	0.0219733	0.0139873
chr2	75883001	75893000	60	0.021629	0.0163144
chr2	75884001	75894000	61	0.0526593	0.0457846
chr2	75885001	75895000	61	0.0497011	0.0409707
chr2	75886001	75896000	65	0.0691419	0.0498194
chr2	75887001	75897000	68	0.0594303	0.0389955
chr2	75888001	75898000	62	0.063725	0.0397803
chr2	75889001	75899000	61	0.0624282	0.0358787
chr2	75890001	75900000	59	0.0679494	0.0417763
chr2	75891001	75901000	54	0.064497	0.0399826
chr2	75892001	75902000	58	0.0834179	0.060777
chr2	75893001	75903000	58	0.0911761	0.0691293
chr2	75894001	75904000	64	0.107812	0.0680495
chr2	75895001	75905000	57	0.121298	0.0796195
chr2	75896001	75906000	49	0.120478	0.0844564
chr2	75897001	75907000	43	0.148743	0.107935
chr2	75898001	75908000	46	0.158174	0.107953
chr2	75899001	75909000	40	0.189808	0.131911
chr2	75900001	75910000	40	0.192078	0.127602
chr2	75901001	75911000	44	0.176978	0.116013
chr2	75902001	75912000	39	0.174179	0.0988933
chr2	75903001	75913000	36	0.160479	0.087547
chr2	75904001	75914000	26	0.0485388	0.0460477
chr2	75905001	75915000	29	0.0348188	0.0380361
chr2	75906001	75916000	29	0.00421335	0.0252022
chr2	75907001	75917000	27	-0.00313264	0.0177222
chr2	75908001	75918000	24	-0.0124246	0.00841366
chr2	75909001	75919000	24	0.00699919	0.0150047
chr2	75910001	75920000	24	0.0203186	0.0291764
chr2	75911001	75921000	20	0.0223999	0.0349868
chr2	75912001	75922000	20	0.0161553	0.0329926
chr2	75913001	75923000	17	0.0242643	0.0388901
chr2	75914001	75924000	17	0.0280543	0.035
chr2	75915001	75925000	20	0.0438366	0.0471913
chr2	75916001	75926000	24	0.0982738	0.0891371
chr2	75917001	75927000	34	0.192604	0.148258
chr2	75918001	75928000	32	0.218174	0.174215
chr2	75919001	75929000	37	0.274476	0.220541
chr2	75920001	75930000	39	0.273544	0.21777
chr2	75921001	75931000	41	0.267011	0.213454
chr2	75922001	75932000	41	0.27054	0.220973
chr2	75923001	75933000	43	0.259716	0.211846
chr2	75924001	75934000	42	0.263737	0.214683
chr2	75925001	75935000	38	0.298709	0.245907
chr2	75926001	75936000	41	0.303111	0.253085
chr2	75927001	75937000	33	0.285366	0.245992
chr2	75928001	75938000	37	0.268467	0.217265
chr2	75929001	75939000	38	0.232341	0.188978
chr2	75930001	75940000	35	0.233592	0.190268
chr2	75931001	75941000	39	0.235603	0.186033
chr2	75932001	75942000	41	0.245797	0.186309
chr2	75933001	75943000	41	0.259313	0.193855
chr2	75934001	75944000	43	0.268546	0.204299
chr2	75935001	75945000	44	0.288911	0.222963
chr2	75936001	75946000	40	0.308366	0.232435
chr2	75937001	75947000	40	0.285058	0.215014
chr2	75938001	75948000	36	0.290624	0.231754
chr2	75939001	75949000	32	0.283537	0.22905
chr2	75940001	75950000	33	0.283703	0.235964
chr2	75941001	75951000	30	0.280143	0.239626
chr2	75942001	75952000	26	0.27721	0.253542
chr2	75943001	75953000	26	0.264953	0.244953
chr2	75944001	75954000	26	0.23904	0.222359
chr2	75945001	75955000	24	0.195341	0.184044
chr2	75946001	75956000	24	0.136228	0.134564
chr2	75947001	75957000	24	0.173795	0.165169
chr2	75948001	75958000	28	0.289556	0.255555
chr2	75949001	75959000	27	0.32409	0.273335
chr2	75950001	75960000	28	0.305124	0.242859
chr2	75951001	75961000	28	0.318365	0.256099
chr2	75952001	75962000	30	0.289357	0.23385
chr2	75953001	75963000	33	0.263107	0.20959
chr2	75954001	75964000	32	0.27391	0.21596
chr2	75955001	75965000	32	0.270998	0.206211
chr2	75956001	75966000	30	0.268495	0.207722
chr2	75957001	75967000	30	0.243779	0.18709
chr2	75958001	75968000	31	0.0962527	0.0779246
chr2	75959001	75969000	33	0.0318985	0.0421557
chr2	75960001	75970000	34	0.0476903	0.0563532
chr2	75961001	75971000	37	0.0407917	0.0425647
chr2	75962001	75972000	45	0.0410824	0.0442801
chr2	75963001	75973000	45	0.0402944	0.0440866
chr2	75964001	75974000	57	0.0436962	0.0426666
chr2	75965001	75975000	57	0.0447559	0.045922
chr2	75966001	75976000	64	0.0756665	0.077676
chr2	75967001	75977000	64	0.085873	0.0857887
chr2	75968001	75978000	62	0.103058	0.100017
chr2	75969001	75979000	59	0.107529	0.102274
chr2	75970001	75980000	64	0.124915	0.115372
chr2	75971001	75981000	61	0.135489	0.124956
chr2	75972001	75982000	53	0.147667	0.135
chr2	75973001	75983000	49	0.162817	0.148591
chr2	75974001	75984000	40	0.202787	0.18152
chr2	75975001	75985000	44	0.187346	0.169447
chr2	75976001	75986000	41	0.155113	0.126287
chr2	75977001	75987000	40	0.144846	0.120245
chr2	75978001	75988000	42	0.127919	0.103942
chr2	75979001	75989000	41	0.12815	0.107107
chr2	75980001	75990000	31	0.0921831	0.077261
chr2	75981001	75991000	30	0.0821968	0.0673772
chr2	75982001	75992000	30	0.0803493	0.0677858
chr2	75983001	75993000	30	0.0826282	0.0697116
chr2	75984001	75994000	26	0.0659306	0.0546054
chr2	75985001	75995000	26	0.0712645	0.0591418
chr2	75986001	75996000	24	0.0893961	0.0813519
chr2	75987001	75997000	26	0.0868081	0.0798233
chr2	75988001	75998000	24	0.0720517	0.0678138
chr2	75989001	75999000	28	0.0828799	0.0758252
chr2	75990001	76000000	33	0.0814211	0.0742156
chr2	75991001	76001000	36	0.109266	0.0986329
chr2	75992001	76002000	39	0.113433	0.0933995
chr2	75993001	76003000	41	0.144586	0.116152
chr2	75994001	76004000	48	0.128763	0.100949
chr2	75995001	76005000	46	0.124363	0.0979499
chr2	75996001	76006000	42	0.121127	0.0927973
chr2	75997001	76007000	39	0.140355	0.10391
chr2	75998001	76008000	40	0.143392	0.100537
chr2	75999001	76009000	40	0.133665	0.0938665
chr2	76000001	76010000	37	0.135727	0.0937981
chr2	76001001	76011000	32	0.105019	0.0693164
chr2	76002001	76012000	27	0.112576	0.0799868
chr2	76003001	76013000	27	0.0401162	0.0272187
chr2	76004001	76014000	21	0.0451057	0.0293812
chr2	76005001	76015000	19	0.0450178	0.0259066
chr2	76006001	76016000	20	0.0345434	0.0191966
chr2	76007001	76017000	19	-0.00765708	-0.00327043
chr2	76008001	76018000	18	-0.00150909	0.0168199
chr2	76009001	76019000	15	-0.00741087	0.0026264
chr2	76010001	76020000	13	-0.0141356	-0.000190842
chr2	76011001	76021000	14	-0.0155719	-0.0026494
chr2	76012001	76022000	15	0.0189062	0.0246624
chr2	76013001	76023000	15	0.0514528	0.0671238
chr2	76014001	76024000	17	0.0686082	0.0827819
chr2	76015001	76025000	16	0.0739114	0.0901189
chr2	76016001	76026000	15	0.086488	0.101163
chr2	76017001	76027000	18	0.111459	0.127672
chr2	76018001	76028000	16	0.109306	0.12759
chr2	76019001	76029000	16	0.110679	0.130108
chr2	76020001	76030000	19	0.138285	0.159039
chr2	76021001	76031000	23	0.138223	0.153936
chr2	76022001	76032000	22	0.122103	0.141818
chr2	76023001	76033000	20	0.122737	0.135534
chr2	76024001	76034000	18	0.126238	0.139293
chr2	76025001	76035000	22	0.10512	0.116718
chr2	76026001	76036000	34	0.0563182	0.0716048
chr2	76027001	76037000	35	0.0290865	0.043422
chr2	76028001	76038000	40	0.0205199	0.0383153
chr2	76029001	76039000	40	0.0190664	0.0373353
chr2	76030001	76040000	42	0.0201985	0.0307577
chr2	76031001	76041000	45	0.0303773	0.0376363
chr2	76032001	76042000	44	0.0326118	0.0395853
chr2	76033001	76043000	46	0.0351191	0.0404553
chr2	76034001	76044000	48	0.0448472	0.0477229
chr2	76035001	76045000	52	0.0854998	0.073868
chr2	76036001	76046000	43	0.130837	0.104009
chr2	76037001	76047000	40	0.152058	0.116984
chr2	76038001	76048000	33	0.181717	0.139863
chr2	76039001	76049000	33	0.186257	0.139146
chr2	76040001	76050000	29	0.188412	0.13455
chr2	76041001	76051000	33	0.142985	0.086635
chr2	76042001	76052000	36	0.130766	0.0776591
chr2	76043001	76053000	44	0.109151	0.0701517
chr2	76044001	76054000	45	0.0989459	0.063295
chr2	76045001	76055000	40	0.0543005	0.0331941
chr2	76046001	76056000	42	0.0410954	0.0243175
chr2	76047001	76057000	43	0.0428071	0.0252308
chr2	76048001	76058000	50	0.0444336	0.0285599
chr2	76049001	76059000	55	0.0481675	0.0329381
chr2	76050001	76060000	62	0.0553181	0.0397629
chr2	76051001	76061000	56	0.0637002	0.0507278
chr2	76052001	76062000	58	0.072849	0.0660003
chr2	76053001	76063000	51	0.0734199	0.0694351
chr2	76054001	76064000	56	0.0827594	0.0913128
chr2	76055001	76065000	65	0.0806003	0.0849431
chr2	76056001	76066000	70	0.0785761	0.0805047
chr2	76057001	76067000	72	0.0780391	0.0784432
chr2	76058001	76068000	65	0.0798577	0.0816129
chr2	76059001	76069000	60	0.0798319	0.0835748
chr2	76060001	76070000	54	0.0740131	0.0792847
chr2	76061001	76071000	53	0.0905752	0.0901858
chr2	76062001	76072000	52	0.0842274	0.0793201
chr2	76063001	76073000	51	0.0862297	0.0770935
chr2	76064001	76074000	46	0.0841641	0.0572616
chr2	76065001	76075000	39	0.0931656	0.0652057
chr2	76066001	76076000	29	0.109857	0.0816985
chr2	76067001	76077000	28	0.130778	0.100293
chr2	76068001	76078000	29	0.134255	0.10399
chr2	76069001	76079000	32	0.140771	0.108312
chr2	76070001	76080000	31	0.148699	0.116075
chr2	76071001	76081000	28	0.136274	0.11032
chr2	76072001	76082000	31	0.121993	0.104032
chr2	76073001	76083000	36	0.103172	0.093542
chr2	76074001	76084000	45	0.0765058	0.0730203
chr2	76075001	76085000	46	0.0752297	0.0701951
chr2	76076001	76086000	53	0.0845863	0.073899
chr2	76077001	76087000	53	0.0881368	0.0760531
chr2	76078001	76088000	55	0.083025	0.0678546
chr2	76079001	76089000	53	0.0757042	0.0608115
chr2	76080001	76090000	52	0.0751554	0.0600299
chr2	76081001	76091000	54	0.0705834	0.0554426
chr2	76082001	76092000	49	0.0691685	0.0527756
chr2	76083001	76093000	44	0.0694756	0.0526559
chr2	76084001	76094000	34	0.0766774	0.0532108
chr2	76085001	76095000	29	0.074963	0.0520764
chr2	76086001	76096000	22	0.0415342	0.0304971
chr2	76087001	76097000	19	-0.00192506	-0.00164135
chr2	76088001	76098000	18	-0.00498408	-0.00212926
chr2	76089001	76099000	19	-0.00420342	0.00197129
chr2	76090001	76100000	23	-0.0016726	0.00334856
chr2	76091001	76101000	21	-0.00763877	-0.00420954
chr2	76092001	76102000	19	-0.00834422	-0.00449189
chr2	76093001	76103000	20	0.0164998	0.0167886
chr2	76094001	76104000	24	0.0239673	0.0176945
chr2	76095001	76105000	31	0.0119728	0.00573024
chr2	76096001	76106000	40	0.00978152	0.00496699
chr2	76097001	76107000	46	0.00936172	0.00454251
chr2	76098001	76108000	49	0.0137821	0.0100807
chr2	76099001	76109000	55	0.0159111	0.0113945
chr2	76100001	76110000	58	0.0363168	0.0270294
chr2	76101001	76111000	63	0.0534706	0.0405337
chr2	76102001	76112000	72	0.0684396	0.0538225
chr2	76103001	76113000	73	0.0708413	0.0549502
chr2	76104001	76114000	76	0.0804979	0.0671934
chr2	76105001	76115000	72	0.0943823	0.0822045
chr2	76106001	76116000	70	0.122639	0.104404
chr2	76107001	76117000	70	0.128657	0.1139
chr2	76108001	76118000	69	0.134235	0.115622
chr2	76109001	76119000	64	0.147567	0.12743
chr2	76110001	76120000	58	0.146352	0.127051
chr2	76111001	76121000	53	0.146183	0.122562
chr2	76112001	76122000	46	0.143691	0.118595
chr2	76113001	76123000	44	0.138379	0.111513
chr2	76114001	76124000	35	0.142472	0.107726
chr2	76115001	76125000	33	0.133006	0.0930436
chr2	76116001	76126000	29	0.0815702	0.0592563
chr2	76117001	76127000	25	0.0518783	0.0382592
chr2	76118001	76128000	25	0.066645	0.0580804
chr2	76119001	76129000	24	0.0596493	0.0528123
chr2	76120001	76130000	25	0.0507464	0.0434654
chr2	76121001	76131000	28	0.0620172	0.0523809
chr2	76122001	76132000	28	0.0696608	0.0548637
chr2	76123001	76133000	28	0.0904052	0.0756025
chr2	76124001	76134000	32	0.0837311	0.069585
chr2	76125001	76135000	35	0.0807381	0.0715265
chr2	76126001	76136000	37	0.0798658	0.0723324
chr2	76127001	76137000	38	0.0783821	0.0698255
chr2	76128001	76138000	40	0.0547639	0.0465596
chr2	76129001	76139000	43	0.0449359	0.0375252
chr2	76130001	76140000	48	0.0369544	0.0315512
chr2	76131001	76141000	60	0.00734228	0.00735937
chr2	76132001	76142000	61	-0.00134863	0.000571655
chr2	76133001	76143000	66	-0.0172624	-0.0122346
chr2	76134001	76144000	65	-0.0229795	-0.0177576
chr2	76135001	76145000	65	-0.0174784	-0.0150062
chr2	76136001	76146000	63	-0.0230776	-0.0193753
chr2	76137001	76147000	62	-0.016478	-0.0136187
chr2	76138001	76148000	58	-0.0169698	-0.0138762
chr2	76139001	76149000	53	-0.0164783	-0.0146497
chr2	76140001	76150000	49	-0.0119722	-0.0123727
chr2	76141001	76151000	33	0.00665772	0.00110333
chr2	76142001	76152000	36	0.00855529	0.00184909
chr2	76143001	76153000	32	0.0244337	0.0124519
chr2	76144001	76154000	33	0.0318074	0.0151067
chr2	76145001	76155000	29	0.0149898	0.00518887
chr2	76146001	76156000	28	0.019288	0.00866928
chr2	76147001	76157000	29	0.0046007	-0.000467312
chr2	76148001	76158000	34	0.0137048	0.00758894
chr2	76149001	76159000	42	0.0167448	0.0105193
chr2	76150001	76160000	42	0.0136169	0.00924017
chr2	76151001	76161000	44	0.013896	0.00957217
chr2	76152001	76162000	40	0.017145	0.0113186
chr2	76153001	76163000	39	0.0208766	0.0124865
chr2	76154001	76164000	37	0.0200828	0.0115758
chr2	76155001	76165000	42	0.0186849	0.0116709
chr2	76156001	76166000	41	0.0380099	0.0182668
chr2	76157001	76167000	40	0.0385067	0.0178108
chr2	76158001	76168000	36	0.0371905	0.00966282
chr2	76159001	76169000	31	0.0797714	0.0199852
chr2	76160001	76170000	32	0.0736723	0.0157488
chr2	76161001	76171000	32	0.0690357	0.011516
chr2	76162001	76172000	34	0.090351	0.0205504
chr2	76163001	76173000	33	0.0882918	0.0171515
chr2	76164001	76174000	34	0.0987429	0.0282714
chr2	76165001	76175000	35	0.102258	0.0341862
chr2	76166001	76176000	38	0.0798235	0.0278771
chr2	76167001	76177000	44	0.0763527	0.0336026
chr2	76168001	76178000	49	0.0807359	0.0420131
chr2	76169001	76179000	46	0.0605021	0.035256
chr2	76170001	76180000	42	0.0675808	0.0406395
chr2	76171001	76181000	45	0.0900523	0.0610996
chr2	76172001	76182000	49	0.0808822	0.0552352
chr2	76173001	76183000	51	0.0807738	0.0546813
chr2	76174001	76184000	57	0.0666984	0.0372611
chr2	76175001	76185000	61	0.0647507	0.0357559
chr2	76176001	76186000	65	0.0708602	0.0426341
chr2	76177001	76187000	69	0.103089	0.0624072
chr2	76178001	76188000	73	0.0890417	0.0564578
chr2	76179001	76189000	75	0.0867748	0.055463
chr2	76180001	76190000	80	0.0795344	0.0516198
chr2	76181001	76191000	77	0.0686837	0.0409401
chr2	76182001	76192000	75	0.0681641	0.0431564
chr2	76183001	76193000	82	0.071266	0.0497268
chr2	76184001	76194000	78	0.0722011	0.0585764
chr2	76185001	76195000	72	0.0780434	0.0660443
chr2	76186001	76196000	67	0.0769796	0.0630982
chr2	76187001	76197000	62	0.0557118	0.0477274
chr2	76188001	76198000	60	0.0611174	0.0502033
chr2	76189001	76199000	64	0.0616709	0.049458
chr2	76190001	76200000	64	0.0725836	0.0584256
chr2	76191001	76201000	69	0.0875	0.0730151
chr2	76192001	76202000	76	0.0832026	0.0698326
chr2	76193001	76203000	72	0.0762948	0.0620567
chr2	76194001	76204000	70	0.0795097	0.0643776
chr2	76195001	76205000	74	0.0769901	0.0590803
chr2	76196001	76206000	80	0.0822517	0.061278
chr2	76197001	76207000	76	0.0811304	0.0582963
chr2	76198001	76208000	75	0.0938227	0.0667984
chr2	76199001	76209000	73	0.100912	0.0700918
chr2	76200001	76210000	71	0.107173	0.0713597
chr2	76201001	76211000	66	0.109414	0.0685835
chr2	76202001	76212000	59	0.139108	0.0860535
chr2	76203001	76213000	57	0.150472	0.0932527
chr2	76204001	76214000	58	0.160095	0.100394
chr2	76205001	76215000	55	0.170261	0.110463
chr2	76206001	76216000	47	0.182063	0.12253
chr2	76207001	76217000	51	0.17965	0.128876
chr2	76208001	76218000	51	0.16328	0.123434
chr2	76209001	76219000	50	0.159878	0.127953
chr2	76210001	76220000	57	0.144078	0.115
chr2	76211001	76221000	58	0.134379	0.108448
chr2	76212001	76222000	57	0.125385	0.106928
chr2	76213001	76223000	63	0.150547	0.122641
chr2	76214001	76224000	64	0.146973	0.119705
chr2	76215001	76225000	60	0.149317	0.124188
chr2	76216001	76226000	59	0.143916	0.119682
chr2	76217001	76227000	52	0.143887	0.116538
chr2	76218001	76228000	43	0.158385	0.12714
chr2	76219001	76229000	39	0.166254	0.130491
chr2	76220001	76230000	36	0.192247	0.13924
chr2	76221001	76231000	37	0.185841	0.121891
chr2	76222001	76232000	34	0.175952	0.10525
chr2	76223001	76233000	29	0.138813	0.0927487
chr2	76224001	76234000	28	0.128916	0.0886545
chr2	76225001	76235000	27	0.121178	0.0742185
chr2	76226001	76236000	32	0.118399	0.0695902
chr2	76227001	76237000	34	0.106603	0.0657707
chr2	76228001	76238000	38	0.100753	0.0620425
chr2	76229001	76239000	41	0.0993351	0.0578372
chr2	76230001	76240000	38	0.0758529	0.0575851
chr2	76231001	76241000	36	0.10021	0.074179
chr2	76232001	76242000	38	0.0894989	0.0718921
chr2	76233001	76243000	34	0.0914156	0.0615558
chr2	76234001	76244000	30	0.0871624	0.0557935
chr2	76235001	76245000	30	0.0902692	0.0595145
chr2	76236001	76246000	26	0.084774	0.0591907
chr2	76237001	76247000	25	0.0886851	0.0602381
chr2	76238001	76248000	25	0.0921536	0.0636657
chr2	76239001	76249000	23	0.126242	0.0924695
chr2	76240001	76250000	22	0.167347	0.129653
chr2	76241001	76251000	20	0.151238	0.120676
chr2	76242001	76252000	17	0.190795	0.145021
chr2	76243001	76253000	19	0.228758	0.1674
chr2	76244001	76254000	20	0.248308	0.179003
chr2	76245001	76255000	20	0.24725	0.173846
chr2	76246001	76256000	20	0.291863	0.215182
chr2	76247001	76257000	21	0.315722	0.236362
chr2	76248001	76258000	19	0.358244	0.28383
chr2	76249001	76259000	22	0.355391	0.28843
chr2	76250001	76260000	21	0.332644	0.279279
chr2	76251001	76261000	23	0.35552	0.30755
chr2	76252001	76262000	27	0.350212	0.294121
chr2	76253001	76263000	28	0.337231	0.302595
chr2	76254001	76264000	28	0.342685	0.314549
chr2	76255001	76265000	30	0.337852	0.315899
chr2	76256001	76266000	32	0.336527	0.307166
chr2	76257001	76267000	34	0.346001	0.311948
chr2	76258001	76268000	36	0.367389	0.330398
chr2	76259001	76269000	34	0.37441	0.334587
chr2	76260001	76270000	36	0.387266	0.349031
chr2	76261001	76271000	37	0.392384	0.355433
chr2	76262001	76272000	36	0.390618	0.34652
chr2	76263001	76273000	36	0.427866	0.380234
chr2	76264001	76274000	38	0.434367	0.389443
chr2	76265001	76275000	36	0.446459	0.404838
chr2	76266001	76276000	33	0.452363	0.417556
chr2	76267001	76277000	32	0.456345	0.412835
chr2	76268001	76278000	37	0.467759	0.419341
chr2	76269001	76279000	36	0.462695	0.405034
chr2	76270001	76280000	38	0.468857	0.41294
chr2	76271001	76281000	37	0.474999	0.416863
chr2	76272001	76282000	35	0.480735	0.427515
chr2	76273001	76283000	32	0.469085	0.402562
chr2	76274001	76284000	31	0.488196	0.405077
chr2	76275001	76285000	34	0.485831	0.407807
chr2	76276001	76286000	36	0.489044	0.413268
chr2	76277001	76287000	37	0.499787	0.427024
chr2	76278001	76288000	31	0.481046	0.406946
chr2	76279001	76289000	33	0.509218	0.443838
chr2	76280001	76290000	31	0.517381	0.444738
chr2	76281001	76291000	32	0.512969	0.441796
chr2	76282001	76292000	36	0.517341	0.466807
chr2	76283001	76293000	36	0.521332	0.478906
chr2	76284001	76294000	41	0.50997	0.472643
chr2	76285001	76295000	40	0.501934	0.45781
chr2	76286001	76296000	39	0.502057	0.458106
chr2	76287001	76297000	39	0.467915	0.417655
chr2	76288001	76298000	38	0.464322	0.40788
chr2	76289001	76299000	39	0.407285	0.348579
chr2	76290001	76300000	42	0.33982	0.274417
chr2	76291001	76301000	43	0.287706	0.222156
chr2	76292001	76302000	40	0.231633	0.172009
chr2	76293001	76303000	42	0.187018	0.133573
chr2	76294001	76304000	42	0.0587731	0.0419258
chr2	76295001	76305000	47	0.0300741	0.019853
chr2	76296001	76306000	45	-0.00417992	-0.00127395
chr2	76297001	76307000	44	0.0108282	0.0105454
chr2	76298001	76308000	44	0.029162	0.024971
chr2	76299001	76309000	42	0.0388443	0.0309704
chr2	76300001	76310000	37	0.0592256	0.0530771
chr2	76301001	76311000	34	0.0815941	0.0764166
chr2	76302001	76312000	36	0.117667	0.104205
chr2	76303001	76313000	33	0.149472	0.135518
chr2	76304001	76314000	27	0.230232	0.196122
chr2	76305001	76315000	20	0.32618	0.27037
chr2	76306001	76316000	27	0.264959	0.19858
chr2	76307001	76317000	29	0.245855	0.17771
chr2	76308001	76318000	31	0.223299	0.152021
chr2	76309001	76319000	34	0.251	0.159302
chr2	76310001	76320000	38	0.325071	0.214276
chr2	76311001	76321000	44	0.357017	0.233363
chr2	76312001	76322000	45	0.392928	0.258813
chr2	76313001	76323000	47	0.411892	0.277335
chr2	76314001	76324000	48	0.416679	0.284762
chr2	76315001	76325000	49	0.431115	0.306653
chr2	76316001	76326000	52	0.441563	0.309884
chr2	76317001	76327000	57	0.467019	0.341711
chr2	76318001	76328000	56	0.495622	0.375456
chr2	76319001	76329000	54	0.476918	0.371721
chr2	76320001	76330000	51	0.447202	0.341283
chr2	76321001	76331000	47	0.448364	0.355031
chr2	76322001	76332000	43	0.421598	0.33126
chr2	76323001	76333000	41	0.388156	0.299165
chr2	76324001	76334000	43	0.387428	0.295581
chr2	76325001	76335000	45	0.353311	0.271058
chr2	76326001	76336000	39	0.367971	0.309894
chr2	76327001	76337000	29	0.339928	0.283443
chr2	76328001	76338000	26	0.295583	0.239324
chr2	76329001	76339000	26	0.315883	0.252906
chr2	76330001	76340000	26	0.302757	0.221751
chr2	76331001	76341000	25	0.246682	0.173129
chr2	76332001	76342000	26	0.251331	0.177981
chr2	76333001	76343000	31	0.232364	0.158831
chr2	76334001	76344000	32	0.178317	0.134199
chr2	76335001	76345000	32	0.179096	0.139968
chr2	76336001	76346000	29	0.154649	0.128418
chr2	76337001	76347000	29	0.154649	0.128418
chr2	76338001	76348000	33	0.14871	0.124489
chr2	76339001	76349000	32	0.129228	0.112835
chr2	76340001	76350000	34	0.123828	0.116871
chr2	76341001	76351000	35	0.10654	0.103934
chr2	76342001	76352000	36	0.0988004	0.097417
chr2	76343001	76353000	34	0.105917	0.105034
chr2	76344001	76354000	33	0.0786198	0.0794075
chr2	76345001	76355000	31	0.0542476	0.0523378
chr2	76346001	76356000	30	0.0517333	0.0482263
chr2	76347001	76357000	30	0.0517333	0.0482263
chr2	76348001	76358000	31	0.048443	0.0593609
chr2	76349001	76359000	32	0.0994706	0.0829962
chr2	76350001	76360000	30	0.11164	0.0855083
chr2	76351001	76361000	31	0.121071	0.0952282
chr2	76352001	76362000	28	0.132061	0.102759
chr2	76353001	76363000	29	0.154831	0.122167
chr2	76354001	76364000	27	0.174326	0.150945
chr2	76355001	76365000	28	0.180725	0.157154
chr2	76356001	76366000	29	0.216384	0.177411
chr2	76357001	76367000	29	0.216384	0.177411
chr2	76358001	76368000	25	0.229914	0.190573
chr2	76359001	76369000	23	0.189829	0.172462
chr2	76360001	76370000	20	0.200125	0.188771
chr2	76361001	76371000	16	0.219673	0.200442
chr2	76362001	76372000	16	0.237863	0.224812
chr2	76363001	76373000	11	0.254281	0.232
chr2	76364001	76374000	10	0.30102	0.232582
chr2	76365001	76375000	9	0.326472	0.239546
chr2	76366001	76376000	8	0.221359	0.176416
chr2	76367001	76377000	8	0.221359	0.176416
chr2	76368001	76378000	9	0.215051	0.148251
chr2	76369001	76379000	9	0.211928	0.142962
chr2	76370001	76380000	10	0.208117	0.127478
chr2	76371001	76381000	9	0.231213	0.145488
chr2	76372001	76382000	10	0.298311	0.165382
chr2	76373001	76383000	17	0.237951	0.146849
chr2	76374001	76384000	15	0.221964	0.139522
chr2	76375001	76385000	14	0.231738	0.147319
chr2	76376001	76386000	14	0.231738	0.147319
chr2	76377001	76387000	14	0.231738	0.147319
chr2	76378001	76388000	15	0.200326	0.128363
chr2	76379001	76389000	14	0.211545	0.14079
chr2	76380001	76390000	14	0.196852	0.143531
chr2	76381001	76391000	16	0.184885	0.122767
chr2	76382001	76392000	15	0.105814	0.0825403
chr2	76383001	76393000	8	0.0617075	0.0494368
chr2	76384001	76394000	9	0.0642802	0.0632484
chr2	76385001	76395000	11	0.104853	0.0885781
chr2	76386001	76396000	13	0.0888939	0.0715178
chr2	76387001	76397000	14	0.103792	0.0829133
chr2	76388001	76398000	16	0.209458	0.147721
chr2	76389001	76399000	23	0.20285	0.148318
chr2	76390001	76400000	28	0.21531	0.156352
chr2	76391001	76401000	27	0.217365	0.164457
chr2	76392001	76402000	31	0.21257	0.165585
chr2	76393001	76403000	32	0.206773	0.159648
chr2	76394001	76404000	33	0.2217	0.173265
chr2	76395001	76405000	34	0.22589	0.178562
chr2	76396001	76406000	34	0.236055	0.196674
chr2	76397001	76407000	36	0.256958	0.201861
chr2	76398001	76408000	34	0.265129	0.207334
chr2	76399001	76409000	30	0.273525	0.214094
chr2	76400001	76410000	25	0.281334	0.215701
chr2	76401001	76411000	25	0.281334	0.215701
chr2	76402001	76412000	20	0.313966	0.229937
chr2	76403001	76413000	21	0.311791	0.224037
chr2	76404001	76414000	22	0.280862	0.191016
chr2	76405001	76415000	23	0.255633	0.16874
chr2	76406001	76416000	30	0.238011	0.172372
chr2	76407001	76417000	29	0.203326	0.157754
chr2	76408001	76418000	33	0.158874	0.137281
chr2	76409001	76419000	32	0.154186	0.129054
chr2	76410001	76420000	34	0.160543	0.135726
chr2	76411001	76421000	35	0.157859	0.132344
chr2	76412001	76422000	38	0.150033	0.126435
chr2	76413001	76423000	40	0.14386	0.122772
chr2	76414001	76424000	43	0.12245	0.106883
chr2	76415001	76425000	41	0.113343	0.0988251
chr2	76416001	76426000	38	0.0686105	0.0563934
chr2	76417001	76427000	37	0.0618134	0.0517577
chr2	76418001	76428000	36	0.0264772	0.0217247
chr2	76419001	76429000	36	0.0283256	0.0299754
chr2	76420001	76430000	34	0.0123559	0.0206278
chr2	76421001	76431000	33	0.0121856	0.0206548
chr2	76422001	76432000	31	0.0184639	0.0231259
chr2	76423001	76433000	27	0.0115209	0.019589
chr2	76424001	76434000	21	0.01954	0.0268329
chr2	76425001	76435000	19	0.0508782	0.0454548
chr2	76426001	76436000	16	0.081014	0.0800738
chr2	76427001	76437000	17	0.093061	0.0948181
chr2	76428001	76438000	11	0.173682	0.147419
chr2	76429001	76439000	9	0.17505	0.144879
chr2	76430001	76440000	8	0.191774	0.154248
chr2	76431001	76441000	8	0.255434	0.202307
chr2	76432001	76442000	7	0.268655	0.201521
chr2	76433001	76443000	7	0.268655	0.201521
chr2	76434001	76444000	8	0.216315	0.172866
chr2	76435001	76445000	8	0.129806	0.122808
chr2	76436001	76446000	5	0.140003	0.122502
chr2	76437001	76447000	7	0.125092	0.0999731
chr2	76438001	76448000	13	0.237752	0.18496
chr2	76439001	76449000	17	0.277335	0.227437
chr2	76440001	76450000	23	0.29356	0.240209
chr2	76441001	76451000	24	0.27969	0.228028
chr2	76442001	76452000	34	0.231632	0.18503
chr2	76443001	76453000	36	0.238325	0.190566
chr2	76444001	76454000	37	0.236512	0.186355
chr2	76445001	76455000	39	0.232897	0.178105
chr2	76446001	76456000	45	0.234525	0.17829
chr2	76447001	76457000	49	0.229473	0.172395
chr2	76448001	76458000	46	0.203672	0.15271
chr2	76449001	76459000	44	0.168493	0.127195
chr2	76450001	76460000	40	0.137062	0.107877
chr2	76451001	76461000	40	0.128715	0.0990868
chr2	76452001	76462000	37	0.156761	0.124015
chr2	76453001	76463000	42	0.129971	0.109939
chr2	76454001	76464000	47	0.164047	0.152521
chr2	76455001	76465000	46	0.171346	0.161955
chr2	76456001	76466000	43	0.165106	0.165412
chr2	76457001	76467000	39	0.163564	0.169719
chr2	76458001	76468000	42	0.173171	0.179663
chr2	76459001	76469000	47	0.196694	0.185485
chr2	76460001	76470000	51	0.193052	0.175762
chr2	76461001	76471000	51	0.195322	0.174628
chr2	76462001	76472000	46	0.197474	0.169494
chr2	76463001	76473000	40	0.217613	0.185456
chr2	76464001	76474000	38	0.180955	0.134761
chr2	76465001	76475000	42	0.185051	0.130316
chr2	76466001	76476000	44	0.173625	0.117868
chr2	76467001	76477000	45	0.178342	0.114736
chr2	76468001	76478000	42	0.167477	0.0917356
chr2	76469001	76479000	42	0.151383	0.0764688
chr2	76470001	76480000	38	0.138146	0.0673011
chr2	76471001	76481000	40	0.131368	0.0638788
chr2	76472001	76482000	41	0.113525	0.0543486
chr2	76473001	76483000	40	0.111989	0.0502139
chr2	76474001	76484000	35	0.114422	0.0499369
chr2	76475001	76485000	31	0.0979004	0.0400858
chr2	76476001	76486000	37	0.0633361	0.0193452
chr2	76477001	76487000	32	0.0486763	0.0126022
chr2	76478001	76488000	33	0.0534897	0.0201148
chr2	76479001	76489000	32	0.0266448	0.00695475
chr2	76480001	76490000	33	0.0286524	0.00759221
chr2	76481001	76491000	30	0.0314059	0.010539
chr2	76482001	76492000	32	0.0578589	0.0322258
chr2	76483001	76493000	32	0.0578589	0.0322258
chr2	76484001	76494000	34	0.0587669	0.0345467
chr2	76485001	76495000	33	0.0545406	0.0346521
chr2	76486001	76496000	26	0.0709537	0.0546207
chr2	76487001	76497000	26	0.0709537	0.0546207
chr2	76488001	76498000	23	0.0739034	0.0579446
chr2	76489001	76499000	20	0.104457	0.0858537
chr2	76490001	76500000	22	0.106696	0.0964363
chr2	76491001	76501000	24	0.101431	0.0870129
chr2	76492001	76502000	23	0.0786987	0.056809
chr2	76493001	76503000	28	0.0736944	0.0496253
chr2	76494001	76504000	26	0.0738468	0.0479288
chr2	76495001	76505000	29	0.0705995	0.0464669
chr2	76496001	76506000	25	0.0723568	0.0458055
chr2	76497001	76507000	25	0.0723568	0.0458055
chr2	76498001	76508000	24	0.0723845	0.0447274
chr2	76499001	76509000	21	0.0442366	0.0269384
chr2	76500001	76510000	16	0.0235818	0.010281
chr2	76501001	76511000	13	0.0311806	0.0151245
chr2	76502001	76512000	9	0.0465658	0.0284416
chr2	76503001	76513000	4	0.0474439	0.043268
chr2	76504001	76514000	4	0.0474439	0.043268
chr2	76526001	76536000	4	0.181642	0.125607
chr2	76527001	76537000	4	0.181642	0.125607
chr2	76528001	76538000	4	0.181642	0.125607
chr2	76529001	76539000	4	0.181642	0.125607
chr2	76530001	76540000	4	0.181642	0.125607
chr2	76531001	76541000	4	0.181642	0.125607
chr2	76532001	76542000	4	0.181642	0.125607
chr2	76533001	76543000	4	0.181642	0.125607
chr2	76534001	76544000	4	0.181642	0.125607
chr2	76535001	76545000	4	0.181642	0.125607
chr2	76541001	76551000	2	0.148235	0.148235
chr2	76542001	76552000	2	0.148235	0.148235
chr2	76543001	76553000	2	0.148235	0.148235
chr2	76544001	76554000	2	0.148235	0.148235
chr2	76545001	76555000	2	0.148235	0.148235
chr2	76546001	76556000	2	0.148235	0.148235
chr2	76547001	76557000	2	0.148235	0.148235
chr2	76548001	76558000	2	0.148235	0.148235
chr2	76549001	76559000	2	0.148235	0.148235
chr2	76550001	76560000	2	0.148235	0.148235
chr2	76552001	76562000	2	0.300025	0.293435
chr2	76553001	76563000	9	0.325707	0.315071
chr2	76554001	76564000	12	0.318281	0.28885
chr2	76555001	76565000	14	0.296463	0.262133
chr2	76556001	76566000	19	0.271232	0.228669
chr2	76557001	76567000	19	0.271232	0.228669
chr2	76558001	76568000	19	0.271232	0.228669
chr2	76559001	76569000	19	0.271232	0.228669
chr2	76560001	76570000	19	0.271232	0.228669
chr2	76561001	76571000	19	0.271232	0.228669
chr2	76562001	76572000	17	0.267251	0.221049
chr2	76563001	76573000	10	0.203241	0.150907
chr2	76564001	76574000	11	0.243145	0.201219
chr2	76565001	76575000	9	0.265661	0.223306
chr2	76566001	76576000	4	0.335932	0.333726
chr2	76567001	76577000	4	0.335932	0.333726
chr2	76568001	76578000	4	0.335932	0.333726
chr2	76569001	76579000	4	0.335932	0.333726
chr2	76570001	76580000	4	0.335932	0.333726
chr2	76571001	76581000	4	0.335932	0.333726
chr2	76572001	76582000	4	0.335932	0.333726
chr2	76573001	76583000	4	0.335932	0.333726
chr2	76575001	76585000	1	0.136	0.136
chr2	76576001	76586000	1	0.136	0.136
chr2	76577001	76587000	9	0.178019	0.221765
chr2	76578001	76588000	10	0.143947	0.19207
chr2	76579001	76589000	10	0.143947	0.19207
chr2	76580001	76590000	10	0.143947	0.19207
chr2	76581001	76591000	10	0.143947	0.19207
chr2	76582001	76592000	10	0.143947	0.19207
chr2	76583001	76593000	10	0.143947	0.19207
chr2	76584001	76594000	10	0.143947	0.19207
chr2	76585001	76595000	9	0.14459	0.198299
chr2	76586001	76596000	10	0.208756	0.219213
chr2	76587001	76597000	3	0.229594	0.0983304
chr2	76588001	76598000	4	0.30464	0.212775
chr2	76589001	76599000	5	0.272266	0.169086
chr2	76590001	76600000	6	0.242622	0.161621
chr2	76591001	76601000	6	0.242622	0.161621
chr2	76592001	76602000	8	0.254265	0.186138
chr2	76593001	76603000	8	0.254265	0.186138
chr2	76594001	76604000	8	0.254265	0.186138
chr2	76595001	76605000	10	0.271898	0.196935
chr2	76596001	76606000	10	0.25924	0.189273
chr2	76597001	76607000	9	0.266195	0.214443
chr2	76598001	76608000	7	0.265983	0.207009
chr2	76599001	76609000	6	0.282341	0.242455
chr2	76600001	76610000	5	0.309059	0.266087
chr2	76601001	76611000	5	0.309059	0.266087
chr2	76602001	76612000	4	0.365745	0.317508
chr2	76603001	76613000	5	0.334728	0.244834
chr2	76604001	76614000	8	0.305356	0.214923
chr2	76605001	76615000	7	0.254779	0.172467
chr2	76606001	76616000	7	0.278056	0.187146
chr2	76607001	76617000	9	0.231842	0.16482
chr2	76608001	76618000	10	0.219347	0.154213
chr2	76609001	76619000	10	0.219347	0.154213
chr2	76610001	76620000	11	0.246836	0.179609
chr2	76611001	76621000	11	0.246836	0.179609
chr2	76612001	76622000	11	0.222193	0.16303
chr2	76613001	76623000	10	0.232722	0.18392
chr2	76614001	76624000	7	0.228243	0.191997
chr2	76615001	76625000	6	0.259819	0.229308
chr2	76616001	76626000	5	0.215069	0.188456
chr2	76617001	76627000	3	0.297813	0.256309
chr2	76618001	76628000	2	0.360367	0.355087
chr2	76619001	76629000	2	0.360367	0.355087
chr2	76620001	76630000	1	0.276608	0.276608
chr2	76621001	76631000	2	0.234864	0.222869
chr2	76622001	76632000	3	0.106606	0.108436
chr2	76623001	76633000	4	0.0783397	0.0796787
chr2	76624001	76634000	4	0.0783397	0.0796787
chr2	76625001	76635000	4	0.0783397	0.0796787
chr2	76626001	76636000	4	0.0783397	0.0796787
chr2	76627001	76637000	4	0.0783397	0.0796787
chr2	76628001	76638000	4	0.0783397	0.0796787
chr2	76629001	76639000	4	0.0783397	0.0796787
chr2	76630001	76640000	4	0.0783397	0.0796787
chr2	76631001	76641000	3	0.0560315	0.0498616
chr2	76632001	76642000	1	-0.0065928	-0.0065928
chr2	76633001	76643000	1	0.075491	0.075491
chr2	76634001	76644000	1	0.075491	0.075491
chr2	76635001	76645000	1	0.075491	0.075491
chr2	76636001	76646000	1	0.075491	0.075491
chr2	76637001	76647000	2	0.075491	0.075491
chr2	76638001	76648000	2	0.075491	0.075491
chr2	76639001	76649000	2	0.075491	0.075491
chr2	76640001	76650000	3	0.269064	0.169619
chr2	76641001	76651000	3	0.269064	0.169619
chr2	76642001	76652000	3	0.269064	0.169619
chr2	76643001	76653000	3	0.20102	0.132883
chr2	76644001	76654000	5	0.238133	0.188212
chr2	76645001	76655000	6	0.203704	0.151057
chr2	76646001	76656000	6	0.203704	0.151057
chr2	76647001	76657000	5	0.210921	0.16617
chr2	76648001	76658000	6	0.202721	0.166171
chr2	76649001	76659000	8	0.177227	0.123775
chr2	76650001	76660000	9	0.112635	0.064593
chr2	76651001	76661000	15	0.191126	0.107438
chr2	76652001	76662000	19	0.169848	0.085427
chr2	76653001	76663000	23	0.155084	0.0902534
chr2	76654001	76664000	24	0.126349	0.0721763
chr2	76655001	76665000	24	0.140902	0.0857804
chr2	76656001	76666000	25	0.139289	0.0810167
chr2	76657001	76667000	27	0.133069	0.0711793
chr2	76658001	76668000	29	0.123466	0.0632348
chr2	76659001	76669000	29	0.136663	0.0723326
chr2	76660001	76670000	28	0.150988	0.0851563
chr2	76661001	76671000	30	0.111048	0.0673046
chr2	76662001	76672000	28	0.112577	0.0714288
chr2	76663001	76673000	25	0.115765	0.0632622
chr2	76664001	76674000	23	0.123108	0.0583391
chr2	76665001	76675000	25	0.108285	0.0580351
chr2	76666001	76676000	30	0.133415	0.085128
chr2	76667001	76677000	34	0.144626	0.0968825
chr2	76668001	76678000	36	0.126991	0.0929335
chr2	76669001	76679000	39	0.121308	0.0938538
chr2	76670001	76680000	41	0.110996	0.0875752
chr2	76671001	76681000	40	0.0945761	0.0740157
chr2	76672001	76682000	45	0.116881	0.0955264
chr2	76673001	76683000	46	0.108417	0.091502
chr2	76674001	76684000	50	0.102879	0.0913756
chr2	76675001	76685000	50	0.100582	0.0861204
chr2	76676001	76686000	47	0.0823887	0.0694129
chr2	76677001	76687000	43	0.082468	0.0721452
chr2	76678001	76688000	39	0.0983591	0.0823363
chr2	76679001	76689000	36	0.115099	0.099673
chr2	76680001	76690000	38	0.161671	0.140791
chr2	76681001	76691000	36	0.209146	0.190032
chr2	76682001	76692000	35	0.180803	0.163609
chr2	76683001	76693000	39	0.175718	0.157893
chr2	76684001	76694000	37	0.179094	0.155878
chr2	76685001	76695000	36	0.180381	0.153429
chr2	76686001	76696000	36	0.178165	0.151231
chr2	76687001	76697000	38	0.168111	0.135883
chr2	76688001	76698000	39	0.157195	0.123686
chr2	76689001	76699000	42	0.132838	0.0979012
chr2	76690001	76700000	39	0.0969784	0.0643211
chr2	76691001	76701000	38	0.0342926	0.0211276
chr2	76692001	76702000	36	0.0255635	0.0151061
chr2	76693001	76703000	31	0.00930194	0.00536348
chr2	76694001	76704000	30	0.0148157	0.00883147
chr2	76695001	76705000	33	0.0109782	0.00714175
chr2	76696001	76706000	37	0.0139684	0.00853862
chr2	76697001	76707000	41	0.0096946	0.00784315
chr2	76698001	76708000	45	0.00597976	0.00486782
chr2	76699001	76709000	55	0.00136944	0.000690109
chr2	76700001	76710000	61	-0.00263666	-0.00558866
chr2	76701001	76711000	64	0.000329531	-0.000898089
chr2	76702001	76712000	64	0.000890241	-0.000406237
chr2	76703001	76713000	67	-0.00119306	-0.00181527
chr2	76704001	76714000	78	0.00748948	0.005978
chr2	76705001	76715000	73	0.0097097	0.00823958
chr2	76706001	76716000	66	0.00924405	0.00870187
chr2	76707001	76717000	58	0.00774234	0.00643169
chr2	76708001	76718000	53	0.0141922	0.0154123
chr2	76709001	76719000	43	0.0136877	0.0148607
chr2	76710001	76720000	43	0.034569	0.0313936
chr2	76711001	76721000	45	0.0473661	0.0420379
chr2	76712001	76722000	47	0.0550641	0.044818
chr2	76713001	76723000	45	0.0741268	0.0583468
chr2	76714001	76724000	38	0.0687917	0.0544144
chr2	76715001	76725000	43	0.0600944	0.0484903
chr2	76716001	76726000	49	0.0698487	0.0561913
chr2	76717001	76727000	57	0.1083	0.079885
chr2	76718001	76728000	63	0.0960194	0.0679027
chr2	76719001	76729000	59	0.104082	0.0740408
chr2	76720001	76730000	51	0.106148	0.0727806
chr2	76721001	76731000	42	0.112619	0.0730037
chr2	76722001	76732000	40	0.111911	0.0853788
chr2	76723001	76733000	46	0.0825832	0.0681871
chr2	76724001	76734000	42	0.0839808	0.0711214
chr2	76725001	76735000	42	0.0844557	0.0663966
chr2	76726001	76736000	39	0.0869974	0.0674635
chr2	76727001	76737000	35	0.0109183	0.0185771
chr2	76728001	76738000	35	0.00451221	0.012894
chr2	76729001	76739000	37	0.0178999	0.0307154
chr2	76730001	76740000	44	0.0223198	0.0459207
chr2	76731001	76741000	52	0.0225345	0.0482637
chr2	76732001	76742000	49	0.0155275	0.0390287
chr2	76733001	76743000	43	0.065602	0.0650279
chr2	76734001	76744000	42	0.0714165	0.0684248
chr2	76735001	76745000	38	0.0803639	0.0808157
chr2	76736001	76746000	36	0.0651547	0.0698447
chr2	76737001	76747000	34	0.0754291	0.0796941
chr2	76738001	76748000	27	0.112811	0.109035
chr2	76739001	76749000	28	0.0897341	0.0870988
chr2	76740001	76750000	29	0.0680401	0.0523557
chr2	76741001	76751000	27	0.0664819	0.043236
chr2	76742001	76752000	32	0.0541588	0.0357578
chr2	76743001	76753000	32	-0.0044303	0.00364528
chr2	76744001	76754000	35	-0.00167821	0.00706607
chr2	76745001	76755000	37	-0.00389273	0.00897885
chr2	76746001	76756000	39	-0.00258978	0.00954479
chr2	76747001	76757000	45	-0.00129036	0.00756062
chr2	76748001	76758000	47	-0.000460665	0.00817153
chr2	76749001	76759000	43	-0.0042769	0.00547826
chr2	76750001	76760000	36	0.0151699	0.0222646
chr2	76751001	76761000	31	0.0374288	0.0330644
chr2	76752001	76762000	27	0.0521448	0.042478
chr2	76753001	76763000	26	0.0672435	0.0548114
chr2	76754001	76764000	22	0.0753838	0.0595085
chr2	76755001	76765000	19	0.0916924	0.0635911
chr2	76756001	76766000	18	0.114797	0.0811482
chr2	76757001	76767000	10	0.214417	0.14783
chr2	76758001	76768000	10	0.220548	0.13961
chr2	76759001	76769000	11	0.256025	0.17506
chr2	76760001	76770000	11	0.215287	0.143417
chr2	76761001	76771000	11	0.218654	0.158674
chr2	76762001	76772000	13	0.304014	0.237189
chr2	76763001	76773000	14	0.306486	0.205263
chr2	76764001	76774000	17	0.219954	0.169004
chr2	76765001	76775000	22	0.157509	0.130563
chr2	76766001	76776000	25	0.122882	0.101064
chr2	76767001	76777000	27	0.112669	0.0924424
chr2	76768001	76778000	26	0.10863	0.0958557
chr2	76769001	76779000	25	0.0921722	0.0785078
chr2	76770001	76780000	27	0.0706424	0.0613087
chr2	76771001	76781000	31	0.0430403	0.0359989
chr2	76772001	76782000	28	-0.00964009	-0.010782
chr2	76773001	76783000	31	0.0155308	0.00689552
chr2	76774001	76784000	29	0.0165925	0.00727694
chr2	76775001	76785000	35	0.0111449	0.0016014
chr2	76776001	76786000	37	0.0257515	0.0201757
chr2	76777001	76787000	40	0.0265977	0.0212685
chr2	76778001	76788000	41	0.0281269	0.0226866
chr2	76779001	76789000	48	0.0294089	0.0238123
chr2	76780001	76790000	55	0.0310912	0.0250782
chr2	76781001	76791000	51	0.0338962	0.0263039
chr2	76782001	76792000	52	0.0344476	0.0268788
chr2	76783001	76793000	48	0.0203019	0.0179523
chr2	76784001	76794000	51	0.0217483	0.0186227
chr2	76785001	76795000	44	0.0375823	0.0306648
chr2	76786001	76796000	41	0.028777	0.0210458
chr2	76787001	76797000	38	0.0294869	0.021202
chr2	76788001	76798000	37	0.054011	0.0339518
chr2	76789001	76799000	40	0.0475708	0.0320412
chr2	76790001	76800000	34	0.0434244	0.0296255
chr2	76791001	76801000	41	0.0384324	0.0271048
chr2	76792001	76802000	43	0.0451998	0.03275
chr2	76793001	76803000	46	0.0467374	0.0373874
chr2	76794001	76804000	44	0.0602456	0.0504323
chr2	76795001	76805000	47	0.075271	0.061822
chr2	76796001	76806000	43	0.0799568	0.0651336
chr2	76797001	76807000	46	0.079664	0.0610217
chr2	76798001	76808000	45	0.0636813	0.0515358
chr2	76799001	76809000	37	0.0784809	0.0639714
chr2	76800001	76810000	34	0.0949488	0.0737686
chr2	76801001	76811000	27	0.128641	0.0912801
chr2	76802001	76812000	28	0.0969483	0.0717123
chr2	76803001	76813000	29	0.225854	0.132124
chr2	76804001	76814000	31	0.199151	0.116021
chr2	76805001	76815000	33	0.162577	0.0952016
chr2	76806001	76816000	38	0.162433	0.102595
chr2	76807001	76817000	38	0.232438	0.166728
chr2	76808001	76818000	43	0.243078	0.179361
chr2	76809001	76819000	47	0.227593	0.157855
chr2	76810001	76820000	57	0.193204	0.135892
chr2	76811001	76821000	61	0.183151	0.129897
chr2	76812001	76822000	59	0.195581	0.146306
chr2	76813001	76823000	62	0.156062	0.12865
chr2	76814001	76824000	61	0.155779	0.128029
chr2	76815001	76825000	74	0.112693	0.094157
chr2	76816001	76826000	87	0.0987552	0.0816122
chr2	76817001	76827000	91	0.0587174	0.0540229
chr2	76818001	76828000	90	0.0422383	0.0483138
chr2	76819001	76829000	87	0.0447852	0.0582435
chr2	76820001	76830000	79	0.0484381	0.0656342
chr2	76821001	76831000	89	0.0486127	0.0647423
chr2	76822001	76832000	94	0.053428	0.0659736
chr2	76823001	76833000	86	0.0457975	0.0603678
chr2	76824001	76834000	83	0.0451289	0.0603523
chr2	76825001	76835000	62	0.0736231	0.0878698
chr2	76826001	76836000	46	0.0846264	0.105287
chr2	76827001	76837000	37	0.0980719	0.123451
chr2	76828001	76838000	34	0.0963614	0.115267
chr2	76829001	76839000	36	0.0843073	0.0949094
chr2	76830001	76840000	35	0.0840476	0.0901021
chr2	76831001	76841000	22	0.108752	0.109055
chr2	76832001	76842000	14	0.0882171	0.0986703
chr2	76833001	76843000	16	0.0775644	0.0768024
chr2	76834001	76844000	19	0.104425	0.104343
chr2	76835001	76845000	23	0.124931	0.127267
chr2	76836001	76846000	21	0.123324	0.125823
chr2	76837001	76847000	24	0.103383	0.109988
chr2	76838001	76848000	25	0.0926985	0.0991417
chr2	76839001	76849000	25	0.110255	0.120527
chr2	76840001	76850000	26	0.110181	0.119363
chr2	76841001	76851000	27	0.0959758	0.110994
chr2	76842001	76852000	31	0.094028	0.110288
chr2	76843001	76853000	29	0.0930038	0.110237
chr2	76844001	76854000	26	0.0772703	0.0939691
chr2	76845001	76855000	23	0.0585233	0.0696733
chr2	76846001	76856000	24	0.0581244	0.0662755
chr2	76847001	76857000	25	0.0532009	0.0601886
chr2	76848001	76858000	29	0.109204	0.0996713
chr2	76849001	76859000	32	0.107389	0.0929756
chr2	76850001	76860000	34	0.104329	0.0879401
chr2	76851001	76861000	35	0.122842	0.10293
chr2	76852001	76862000	34	0.123551	0.100801
chr2	76853001	76863000	43	0.133824	0.110762
chr2	76854001	76864000	45	0.129937	0.104985
chr2	76855001	76865000	46	0.157478	0.127501
chr2	76856001	76866000	47	0.164384	0.135778
chr2	76857001	76867000	44	0.180892	0.153066
chr2	76858001	76868000	40	0.174429	0.148888
chr2	76859001	76869000	37	0.211394	0.182553
chr2	76860001	76870000	36	0.231121	0.207002
chr2	76861001	76871000	38	0.244992	0.227253
chr2	76862001	76872000	37	0.259918	0.241043
chr2	76863001	76873000	30	0.308049	0.292484
chr2	76864001	76874000	32	0.321872	0.290026
chr2	76865001	76875000	32	0.307873	0.282887
chr2	76866001	76876000	33	0.328499	0.307782
chr2	76867001	76877000	33	0.336944	0.316009
chr2	76868001	76878000	32	0.337841	0.306589
chr2	76869001	76879000	27	0.340539	0.30308
chr2	76870001	76880000	23	0.36306	0.313994
chr2	76871001	76881000	21	0.367845	0.260584
chr2	76872001	76882000	22	0.343579	0.227113
chr2	76873001	76883000	21	0.316515	0.195657
chr2	76874001	76884000	18	0.283453	0.201117
chr2	76875001	76885000	17	0.238312	0.162501
chr2	76876001	76886000	14	0.142362	0.0823874
chr2	76877001	76887000	13	0.0950005	0.0474661
chr2	76878001	76888000	13	0.0954513	0.0517236
chr2	76879001	76889000	14	0.0942502	0.0534157
chr2	76880001	76890000	16	0.101754	0.0592782
chr2	76881001	76891000	14	0.108697	0.0824284
chr2	76882001	76892000	11	0.125234	0.100003
chr2	76883001	76893000	13	0.103781	0.0883619
chr2	76884001	76894000	18	0.193394	0.161423
chr2	76885001	76895000	20	0.183624	0.137194
chr2	76886001	76896000	24	0.189445	0.144682
chr2	76887001	76897000	29	0.22184	0.17414
chr2	76888001	76898000	31	0.220362	0.174756
chr2	76889001	76899000	33	0.245525	0.196118
chr2	76890001	76900000	35	0.279754	0.21769
chr2	76891001	76901000	35	0.277867	0.211655
chr2	76892001	76902000	36	0.271634	0.204483
chr2	76893001	76903000	35	0.283657	0.211053
chr2	76894001	76904000	32	0.276539	0.19387
chr2	76895001	76905000	29	0.290694	0.220388
chr2	76896001	76906000	27	0.292353	0.211522
chr2	76897001	76907000	22	0.281153	0.187882
chr2	76898001	76908000	19	0.293882	0.195924
chr2	76899001	76909000	17	0.257915	0.165181
chr2	76900001	76910000	17	0.141773	0.0800241
chr2	76901001	76911000	17	0.144833	0.0872855
chr2	76902001	76912000	18	0.144626	0.0858061
chr2	76903001	76913000	16	0.206114	0.115472
chr2	76904001	76914000	16	0.18155	0.0863373
chr2	76905001	76915000	16	0.162911	0.071555
chr2	76906001	76916000	14	0.177112	0.0783255
chr2	76907001	76917000	20	0.158113	0.0816404
chr2	76908001	76918000	24	0.21101	0.114541
chr2	76909001	76919000	25	0.206484	0.111792
chr2	76910001	76920000	21	0.23011	0.137837
chr2	76911001	76921000	20	0.248402	0.152961
chr2	76912001	76922000	19	0.253346	0.165367
chr2	76913001	76923000	19	0.203314	0.137324
chr2	76914001	76924000	20	0.205197	0.125698
chr2	76915001	76925000	20	0.21458	0.137523
chr2	76916001	76926000	25	0.199482	0.132508
chr2	76917001	76927000	22	0.221514	0.146045
chr2	76918001	76928000	20	0.193156	0.124612
chr2	76919001	76929000	21	0.212294	0.139476
chr2	76920001	76930000	23	0.201896	0.128495
chr2	76921001	76931000	23	0.197529	0.116798
chr2	76922001	76932000	24	0.245965	0.138337
chr2	76923001	76933000	26	0.278851	0.166522
chr2	76924001	76934000	25	0.355802	0.250957
chr2	76925001	76935000	25	0.353404	0.241496
chr2	76926001	76936000	24	0.421414	0.295935
chr2	76927001	76937000	23	0.445868	0.327718
chr2	76928001	76938000	23	0.435328	0.311673
chr2	76929001	76939000	22	0.445034	0.314191
chr2	76930001	76940000	25	0.446397	0.33854
chr2	76931001	76941000	27	0.456996	0.369041
chr2	76932001	76942000	26	0.460757	0.385485
chr2	76933001	76943000	25	0.457303	0.378513
chr2	76934001	76944000	24	0.435246	0.357172
chr2	76935001	76945000	25	0.436972	0.357912
chr2	76936001	76946000	25	0.40011	0.312724
chr2	76937001	76947000	24	0.397411	0.307017
chr2	76938001	76948000	25	0.427417	0.342062
chr2	76939001	76949000	26	0.438913	0.361982
chr2	76940001	76950000	26	0.446345	0.35311
chr2	76941001	76951000	26	0.41219	0.294988
chr2	76942001	76952000	30	0.358375	0.23992
chr2	76943001	76953000	28	0.358184	0.231844
chr2	76944001	76954000	27	0.328902	0.201959
chr2	76945001	76955000	27	0.322979	0.202619
chr2	76946001	76956000	27	0.303336	0.184445
chr2	76947001	76957000	33	0.272604	0.165923
chr2	76948001	76958000	31	0.224629	0.13794
chr2	76949001	76959000	36	0.17112	0.11747
chr2	76950001	76960000	33	0.123757	0.0982456
chr2	76951001	76961000	31	0.139526	0.114267
chr2	76952001	76962000	26	0.148544	0.124047
chr2	76953001	76963000	28	0.162306	0.127275
chr2	76954001	76964000	27	0.165959	0.131744
chr2	76955001	76965000	27	0.159875	0.125418
chr2	76956001	76966000	25	0.218114	0.16753
chr2	76957001	76967000	19	0.227932	0.180611
chr2	76958001	76968000	19	0.267757	0.208455
chr2	76959001	76969000	11	0.348983	0.24602
chr2	76960001	76970000	9	0.352941	0.26067
chr2	76961001	76971000	9	0.347237	0.232932
chr2	76962001	76972000	11	0.311486	0.203545
chr2	76963001	76973000	9	0.308282	0.211169
chr2	76964001	76974000	9	0.308282	0.211169
chr2	76965001	76975000	7	0.372151	0.236865
chr2	76966001	76976000	6	0.254916	0.144286
chr2	76967001	76977000	7	0.221213	0.122965
chr2	76968001	76978000	7	0.0676937	0.0451185
chr2	76969001	76979000	12	0.268657	0.18579
chr2	76970001	76980000	14	0.219615	0.156489
chr2	76971001	76981000	14	0.201655	0.152784
chr2	76972001	76982000	13	0.189963	0.149835
chr2	76973001	76983000	25	0.170298	0.117173
chr2	76974001	76984000	26	0.169016	0.112209
chr2	76975001	76985000	26	0.169016	0.112209
chr2	76976001	76986000	29	0.224969	0.152473
chr2	76977001	76987000	27	0.235285	0.157999
chr2	76978001	76988000	26	0.241	0.164294
chr2	76979001	76989000	28	0.134722	0.095967
chr2	76980001	76990000	29	0.129154	0.095558
chr2	76981001	76991000	29	0.134804	0.0977998
chr2	76982001	76992000	28	0.143954	0.103025
chr2	76983001	76993000	16	0.144248	0.118952
chr2	76984001	76994000	19	0.132886	0.0953074
chr2	76985001	76995000	20	0.131847	0.0927157
chr2	76986001	76996000	16	0.0303636	0.020845
chr2	76987001	76997000	17	0.0294514	0.0200084
chr2	76988001	76998000	21	0.0252242	0.0191486
chr2	76989001	76999000	15	0.0191844	0.0139348
chr2	76990001	77000000	13	0.0233616	0.0145399
chr2	76991001	77001000	13	0.0129529	0.00852943
chr2	76992001	77002000	16	0.00159782	0.00249161
chr2	76993001	77003000	16	0.00159782	0.00249161
chr2	76994001	77004000	14	-0.00559228	0.00289313
chr2	76995001	77005000	13	-0.00637545	-0.000228406
chr2	76996001	77006000	14	-0.00584847	0.00026101
chr2	76997001	77007000	16	-0.00725439	-0.00379408
chr2	76998001	77008000	12	-0.0147444	-0.0102235
chr2	76999001	77009000	13	0.0367361	0.0195292
chr2	77000001	77010000	13	0.0291063	0.0141768
chr2	77001001	77011000	13	0.030276	0.0152746
chr2	77002001	77012000	10	0.0514452	0.0269586
chr2	77003001	77013000	13	0.0548306	0.0314937
chr2	77004001	77014000	11	0.0811673	0.046641
chr2	77005001	77015000	11	0.0811673	0.046641
chr2	77006001	77016000	11	0.0831482	0.0430105
chr2	77007001	77017000	15	0.0697194	0.0538146
chr2	77008001	77018000	17	0.0661019	0.049808
chr2	77009001	77019000	19	0.0229932	0.0175745
chr2	77010001	77020000	20	0.02261	0.0163363
chr2	77011001	77021000	20	0.027861	0.0195296
chr2	77012001	77022000	21	0.0334916	0.0242002
chr2	77013001	77023000	21	0.0343406	0.025212
chr2	77014001	77024000	25	0.0332664	0.0238986
chr2	77015001	77025000	26	0.0287893	0.0212388
chr2	77016001	77026000	26	0.0345138	0.0277503
chr2	77017001	77027000	24	0.0291638	0.0215144
chr2	77018001	77028000	22	0.0298798	0.021674
chr2	77019001	77029000	18	0.0360301	0.0265057
chr2	77020001	77030000	16	0.0443692	0.0330249
chr2	77021001	77031000	16	0.0443429	0.029708
chr2	77022001	77032000	16	0.0297877	0.0195288
chr2	77023001	77033000	16	0.084791	0.0531798
chr2	77024001	77034000	13	0.100238	0.057658
chr2	77025001	77035000	12	0.12036	0.066234
chr2	77026001	77036000	13	0.0846931	0.0477599
chr2	77027001	77037000	8	0.102641	0.068709
chr2	77028001	77038000	8	0.102641	0.068709
chr2	77029001	77039000	8	0.102641	0.068709
chr2	77030001	77040000	10	0.115018	0.0760325
chr2	77031001	77041000	10	0.113419	0.0864448
chr2	77032001	77042000	9	0.133048	0.101078
chr2	77033001	77043000	6	0.0611105	0.0350344
chr2	77034001	77044000	6	0.060043	0.0438795
chr2	77035001	77045000	7	0.0556405	0.0385572
chr2	77036001	77046000	6	0.0941254	0.0631095
chr2	77037001	77047000	8	0.079555	0.0506298
chr2	77038001	77048000	9	0.0743792	0.0471996
chr2	77039001	77049000	11	0.0657539	0.0410161
chr2	77040001	77050000	9	0.0336966	0.026725
chr2	77041001	77051000	9	0.0749551	0.0473319
chr2	77042001	77052000	9	0.0749551	0.0473319
chr2	77043001	77053000	9	0.0749551	0.0473319
chr2	77044001	77054000	13	0.212374	0.137988
chr2	77045001	77055000	13	0.259006	0.179128
chr2	77046001	77056000	18	0.259752	0.167691
chr2	77047001	77057000	19	0.288373	0.205077
chr2	77048001	77058000	19	0.298004	0.219504
chr2	77049001	77059000	18	0.316021	0.246559
chr2	77050001	77060000	20	0.307429	0.238989
chr2	77051001	77061000	19	0.311245	0.238079
chr2	77052001	77062000	20	0.325809	0.253247
chr2	77053001	77063000	23	0.300376	0.233775
chr2	77054001	77064000	20	0.272898	0.222177
chr2	77055001	77065000	20	0.23592	0.192384
chr2	77056001	77066000	16	0.226143	0.202538
chr2	77057001	77067000	13	0.203794	0.179707
chr2	77058001	77068000	17	0.174725	0.153263
chr2	77059001	77069000	19	0.159304	0.13497
chr2	77060001	77070000	21	0.130389	0.11978
chr2	77061001	77071000	28	0.122898	0.113706
chr2	77062001	77072000	27	0.103404	0.097864
chr2	77063001	77073000	24	0.101991	0.0971018
chr2	77064001	77074000	22	0.0918179	0.0852784
chr2	77065001	77075000	43	0.172528	0.123237
chr2	77066001	77076000	52	0.170735	0.124796
chr2	77067001	77077000	54	0.169588	0.125584
chr2	77068001	77078000	52	0.169504	0.12571
chr2	77069001	77079000	50	0.175968	0.133711
chr2	77070001	77080000	50	0.184126	0.135892
chr2	77071001	77081000	46	0.191849	0.140071
chr2	77072001	77082000	46	0.191849	0.140071
chr2	77073001	77083000	49	0.188487	0.139975
chr2	77074001	77084000	50	0.18663	0.139389
chr2	77075001	77085000	29	0.135233	0.124226
chr2	77076001	77086000	18	0.131726	0.125491
chr2	77077001	77087000	17	0.127177	0.115855
chr2	77078001	77088000	14	0.130957	0.117927
chr2	77079001	77089000	13	0.113388	0.0961178
chr2	77080001	77090000	9	0.105935	0.0941986
chr2	77081001	77091000	8	0.10081	0.0837895
chr2	77082001	77092000	8	0.10081	0.0837895
chr2	77083001	77093000	9	0.0438894	0.0347035
chr2	77084001	77094000	9	0.0296722	0.0246054
chr2	77085001	77095000	9	0.0188045	0.0183739
chr2	77086001	77096000	9	0.0188045	0.0183739
chr2	77087001	77097000	10	0.0562774	0.0471654
chr2	77088001	77098000	10	0.0562774	0.0471654
chr2	77089001	77099000	11	0.0574053	0.0497334
chr2	77090001	77100000	11	0.0574053	0.0497334
chr2	77091001	77101000	11	0.10676	0.0892399
chr2	77092001	77102000	12	0.12482	0.105725
chr2	77093001	77103000	10	0.177927	0.176301
chr2	77094001	77104000	11	0.208897	0.210671
chr2	77095001	77105000	10	0.243047	0.237168
chr2	77096001	77106000	11	0.247526	0.241704
chr2	77097001	77107000	10	0.274581	0.263669
chr2	77098001	77108000	10	0.274581	0.263669
chr2	77099001	77109000	10	0.274581	0.263669
chr2	77100001	77110000	13	0.258675	0.24141
chr2	77101001	77111000	20	0.331889	0.257286
chr2	77102001	77112000	19	0.33469	0.255719
chr2	77103001	77113000	18	0.335691	0.255215
chr2	77104001	77114000	17	0.401859	0.282567
chr2	77105001	77115000	17	0.401859	0.282567
chr2	77106001	77116000	17	0.423252	0.304325
chr2	77107001	77117000	16	0.432461	0.305404
chr2	77108001	77118000	17	0.418756	0.300511
chr2	77109001	77119000	16	0.429736	0.31458
chr2	77110001	77120000	13	0.475089	0.348588
chr2	77111001	77121000	4	0.548271	0.487531
chr2	77112001	77122000	6	0.380735	0.334787
chr2	77113001	77123000	7	0.39329	0.333285
chr2	77114001	77124000	6	0.248273	0.258185
chr2	77115001	77125000	6	0.248273	0.258185
chr2	77116001	77126000	5	0.174926	0.178431
chr2	77117001	77127000	7	0.152845	0.134794
chr2	77118001	77128000	7	0.163449	0.144057
chr2	77119001	77129000	7	0.163449	0.144057
chr2	77120001	77130000	8	0.239033	0.194609
chr2	77121001	77131000	8	0.239033	0.194609
chr2	77122001	77132000	7	0.32693	0.25121
chr2	77123001	77133000	5	0.30883	0.229427
chr2	77124001	77134000	7	0.280778	0.204076
chr2	77125001	77135000	7	0.280778	0.204076
chr2	77126001	77136000	7	0.280778	0.204076
chr2	77127001	77137000	5	0.330423	0.275425
chr2	77128001	77138000	5	0.329236	0.207518
chr2	77129001	77139000	5	0.329236	0.207518
chr2	77130001	77140000	5	0.179815	0.0925246
chr2	77131001	77141000	5	0.179815	0.0925246
chr2	77132001	77142000	5	0.113237	0.0313794
chr2	77133001	77143000	5	0.113237	0.0313794
chr2	77134001	77144000	4	0.224094	0.0671184
chr2	77135001	77145000	4	0.224094	0.0671184
chr2	77136001	77146000	7	0.15363	0.0714105
chr2	77137001	77147000	7	0.15363	0.0714105
chr2	77138001	77148000	6	0.16023	0.0920579
chr2	77139001	77149000	6	0.16023	0.0920579
chr2	77140001	77150000	5	0.178837	0.115768
chr2	77141001	77151000	6	0.242264	0.168067
chr2	77142001	77152000	6	0.25758	0.171352
chr2	77143001	77153000	6	0.25758	0.171352
chr2	77144001	77154000	8	0.234241	0.144558
chr2	77145001	77155000	10	0.20794	0.112829
chr2	77146001	77156000	8	0.252291	0.11164
chr2	77147001	77157000	8	0.252291	0.11164
chr2	77148001	77158000	8	0.252291	0.11164
chr2	77149001	77159000	8	0.252291	0.11164
chr2	77150001	77160000	8	0.252291	0.11164
chr2	77151001	77161000	7	0.187107	0.0662223
chr2	77152001	77162000	6	0.191326	0.0815628
chr2	77153001	77163000	6	0.191326	0.0815628
chr2	77154001	77164000	3	-0.0119002	-0.0106479
chr2	77155001	77165000	1	-0.0037743	-0.0037743
chr2	77159001	77169000	1	-0.0276817	-0.0276817
chr2	77160001	77170000	1	-0.0276817	-0.0276817
chr2	77161001	77171000	3	0.05627	0.0228067
chr2	77162001	77172000	3	0.05627	0.0228067
chr2	77163001	77173000	3	0.05627	0.0228067
chr2	77164001	77174000	3	0.05627	0.0228067
chr2	77165001	77175000	3	0.05627	0.0228067
chr2	77166001	77176000	7	0.0179699	0.00260495
chr2	77167001	77177000	9	0.0374321	0.021581
chr2	77168001	77178000	9	0.0374321	0.021581
chr2	77169001	77179000	8	0.0451077	0.0277388
chr2	77170001	77180000	8	0.0451077	0.0277388
chr2	77171001	77181000	6	0.0262234	0.0209681
chr2	77172001	77182000	6	0.0262234	0.0209681
chr2	77173001	77183000	7	0.271782	0.13136
chr2	77174001	77184000	7	0.271782	0.13136
chr2	77175001	77185000	8	0.398296	0.214154
chr2	77176001	77186000	5	0.626941	0.367252
chr2	77177001	77187000	3	0.775293	0.553422
chr2	77178001	77188000	7	0.63007	0.42401
chr2	77179001	77189000	8	0.622925	0.380114
chr2	77180001	77190000	8	0.622925	0.380114
chr2	77181001	77191000	10	0.564828	0.308607
chr2	77182001	77192000	10	0.564828	0.308607
chr2	77183001	77193000	11	0.445514	0.212501
chr2	77184001	77194000	11	0.445514	0.212501
chr2	77185001	77195000	10	0.325852	0.15438
chr2	77186001	77196000	11	0.258811	0.128691
chr2	77187001	77197000	12	0.375795	0.184109
chr2	77188001	77198000	8	0.295903	0.112689
chr2	77189001	77199000	7	0.300518	0.118381
chr2	77190001	77200000	8	0.295903	0.112689
chr2	77191001	77201000	6	0.354404	0.142725
chr2	77192001	77202000	6	0.354404	0.142725
chr2	77193001	77203000	6	0.29375	0.155316
chr2	77194001	77204000	6	0.29375	0.155316
chr2	77195001	77205000	7	0.457763	0.244158
chr2	77196001	77206000	14	0.638424	0.55703
chr2	77197001	77207000	16	0.638776	0.568676
chr2	77198001	77208000	19	0.62015	0.564705
chr2	77199001	77209000	22	0.617541	0.54296
chr2	77200001	77210000	23	0.611049	0.546704
chr2	77201001	77211000	23	0.611049	0.546704
chr2	77202001	77212000	23	0.611049	0.546704
chr2	77203001	77213000	21	0.644183	0.593023
chr2	77204001	77214000	21	0.644183	0.593023
chr2	77205001	77215000	23	0.617959	0.554032
chr2	77206001	77216000	20	0.529588	0.330417
chr2	77207001	77217000	19	0.468027	0.236342
chr2	77208001	77218000	23	0.517466	0.219782
chr2	77209001	77219000	25	0.463658	0.163728
chr2	77210001	77220000	29	0.377327	0.122375
chr2	77211001	77221000	37	0.296826	0.113413
chr2	77212001	77222000	41	0.27739	0.103768
chr2	77213001	77223000	47	0.327007	0.108602
chr2	77214001	77224000	51	0.31629	0.102388
chr2	77215001	77225000	52	0.270472	0.0892549
chr2	77216001	77226000	50	0.276358	0.092951
chr2	77217001	77227000	58	0.260312	0.0846185
chr2	77218001	77228000	56	0.166686	0.0519396
chr2	77219001	77229000	57	0.140996	0.0498243
chr2	77220001	77230000	57	0.136673	0.0503786
chr2	77221001	77231000	55	0.137056	0.043256
chr2	77222001	77232000	59	0.125643	0.0458704
chr2	77223001	77233000	58	0.0645189	0.0363991
chr2	77224001	77234000	56	0.0638944	0.0373128
chr2	77225001	77235000	56	0.0687315	0.0376685
chr2	77226001	77236000	61	0.0855388	0.0486513
chr2	77227001	77237000	54	0.132172	0.0722971
chr2	77228001	77238000	49	0.139451	0.0756779
chr2	77229001	77239000	43	0.154924	0.0819283
chr2	77230001	77240000	39	0.162428	0.0836169
chr2	77231001	77241000	39	0.196292	0.106444
chr2	77232001	77242000	34	0.213742	0.109204
chr2	77233001	77243000	32	0.221769	0.104575
chr2	77234001	77244000	33	0.220485	0.0993514
chr2	77235001	77245000	30	0.224744	0.0956836
chr2	77236001	77246000	24	0.230293	0.0955773
chr2	77237001	77247000	24	0.129105	0.0516662
chr2	77238001	77248000	28	0.108335	0.0388776
chr2	77239001	77249000	32	0.102448	0.0377006
chr2	77240001	77250000	32	0.102821	0.0373235
chr2	77241001	77251000	27	0.0281244	0.00429065
chr2	77242001	77252000	27	0.0261161	0.00198929
chr2	77243001	77253000	27	0.0254409	0.00209742
chr2	77244001	77254000	30	0.0712924	0.0150998
chr2	77245001	77255000	32	0.102579	0.02594
chr2	77246001	77256000	32	0.108601	0.0260698
chr2	77247001	77257000	31	0.101944	0.0197287
chr2	77248001	77258000	31	0.133356	0.035362
chr2	77249001	77259000	29	0.13323	0.0312305
chr2	77250001	77260000	32	0.118983	0.0250839
chr2	77251001	77261000	36	0.102923	0.0210519
chr2	77252001	77262000	34	0.10983	0.0246057
chr2	77253001	77263000	36	0.105061	0.0213038
chr2	77254001	77264000	32	0.106397	0.0241288
chr2	77255001	77265000	35	0.0898162	0.0166156
chr2	77256001	77266000	39	0.0951944	0.0191067
chr2	77257001	77267000	42	0.120641	0.0354756
chr2	77258001	77268000	43	0.142528	0.0456985
chr2	77259001	77269000	45	0.142145	0.0479016
chr2	77260001	77270000	43	0.174577	0.0708111
chr2	77261001	77271000	44	0.189325	0.0782341
chr2	77262001	77272000	46	0.196259	0.0849041
chr2	77263001	77273000	47	0.200673	0.0921866
chr2	77264001	77274000	48	0.212609	0.100394
chr2	77265001	77275000	49	0.277997	0.157856
chr2	77266001	77276000	44	0.295291	0.178018
chr2	77267001	77277000	45	0.331147	0.212094
chr2	77268001	77278000	44	0.32761	0.212522
chr2	77269001	77279000	47	0.326026	0.211448
chr2	77270001	77280000	45	0.33169	0.215835
chr2	77271001	77281000	39	0.350292	0.240853
chr2	77272001	77282000	40	0.35654	0.247026
chr2	77273001	77283000	37	0.379711	0.276639
chr2	77274001	77284000	34	0.377454	0.274113
chr2	77275001	77285000	29	0.355751	0.230781
chr2	77276001	77286000	28	0.349764	0.222638
chr2	77277001	77287000	23	0.302471	0.168585
chr2	77278001	77288000	20	0.341774	0.193895
chr2	77279001	77289000	14	0.38637	0.222885
chr2	77280001	77290000	13	0.374881	0.20341
chr2	77281001	77291000	18	0.368712	0.213711
chr2	77282001	77292000	15	0.399062	0.236506
chr2	77283001	77293000	12	0.416165	0.245375
chr2	77284001	77294000	12	0.416165	0.245375
chr2	77285001	77295000	13	0.453001	0.27619
chr2	77286001	77296000	12	0.467532	0.299678
chr2	77287001	77297000	12	0.49201	0.351282
chr2	77288001	77298000	14	0.476406	0.310232
chr2	77289001	77299000	16	0.444831	0.269879
chr2	77290001	77300000	16	0.444831	0.269879
chr2	77291001	77301000	11	0.491002	0.283234
chr2	77292001	77302000	10	0.4672	0.250011
chr2	77293001	77303000	10	0.4672	0.250011
chr2	77294001	77304000	10	0.4672	0.250011
chr2	77295001	77305000	7	0.383515	0.183006
chr2	77296001	77306000	7	0.383515	0.183006
chr2	77297001	77307000	6	0.276277	0.110929
chr2	77298001	77308000	3	-0.0241615	-0.0259195
chr2	77305001	77315000	3	0.20198	0.138749
chr2	77306001	77316000	6	0.464717	0.377109
chr2	77307001	77317000	7	0.440679	0.319282
chr2	77308001	77318000	7	0.440679	0.319282
chr2	77309001	77319000	7	0.440679	0.319282
chr2	77310001	77320000	7	0.440679	0.319282
chr2	77311001	77321000	8	0.496698	0.374648
chr2	77312001	77322000	11	0.417982	0.269094
chr2	77313001	77323000	11	0.417982	0.269094
chr2	77314001	77324000	11	0.417982	0.269094
chr2	77315001	77325000	8	0.486839	0.317974
chr2	77316001	77326000	5	0.326034	0.139476
chr2	77317001	77327000	4	0.365762	0.181265
chr2	77318001	77328000	5	0.444848	0.268106
chr2	77319001	77329000	5	0.444848	0.268106
chr2	77320001	77330000	5	0.444848	0.268106
chr2	77321001	77331000	4	0.287344	0.14458
chr2	77322001	77332000	3	0.693588	0.68905
chr2	77323001	77333000	3	0.693588	0.68905
chr2	77324001	77334000	3	0.693588	0.68905
chr2	77325001	77335000	4	0.674111	0.670655
chr2	77326001	77336000	4	0.674111	0.670655
chr2	77327001	77337000	4	0.674111	0.670655
chr2	77328001	77338000	4	0.725548	0.719452
chr2	77329001	77339000	7	0.621129	0.506264
chr2	77330001	77340000	11	0.609602	0.504076
chr2	77331001	77341000	13	0.582654	0.461632
chr2	77332001	77342000	12	0.524251	0.376903
chr2	77333001	77343000	12	0.524251	0.376903
chr2	77334001	77344000	12	0.524251	0.376903
chr2	77335001	77345000	11	0.512409	0.355215
chr2	77336001	77346000	11	0.512409	0.355215
chr2	77337001	77347000	11	0.512409	0.355215
chr2	77338001	77348000	10	0.4611	0.30967
chr2	77339001	77349000	8	0.535774	0.396009
chr2	77340001	77350000	4	0.467343	0.291772
chr2	77341001	77351000	3	0.430377	0.230281
chr2	77342001	77352000	2	0.541549	0.358775
chr2	77343001	77353000	2	0.541549	0.358775
chr2	77344001	77354000	2	0.541549	0.358775
chr2	77345001	77355000	2	0.541549	0.358775
chr2	77346001	77356000	2	0.541549	0.358775
chr2	77347001	77357000	2	0.541549	0.358775
chr2	77348001	77358000	2	0.541549	0.358775
chr2	77349001	77359000	1	-0.0198587	-0.0198587
chr2	77350001	77360000	1	-0.0198587	-0.0198587
chr2	77355001	77365000	2	-0.029106	-0.029106
chr2	77356001	77366000	9	0.274813	0.149113
chr2	77357001	77367000	16	0.215239	0.124622
chr2	77358001	77368000	21	0.222534	0.148963
chr2	77359001	77369000	24	0.228848	0.155031
chr2	77360001	77370000	27	0.239826	0.172574
chr2	77361001	77371000	33	0.24343	0.181063
chr2	77362001	77372000	35	0.241418	0.180635
chr2	77363001	77373000	35	0.241418	0.180635
chr2	77364001	77374000	36	0.237144	0.176568
chr2	77365001	77375000	40	0.253425	0.199971
chr2	77366001	77376000	39	0.2414	0.210584
chr2	77367001	77377000	33	0.269349	0.240031
chr2	77368001	77378000	34	0.290486	0.258295
chr2	77369001	77379000	35	0.316727	0.264397
chr2	77370001	77380000	33	0.31198	0.254936
chr2	77371001	77381000	32	0.296819	0.242081
chr2	77372001	77382000	38	0.308301	0.244514
chr2	77373001	77383000	43	0.339344	0.24347
chr2	77374001	77384000	43	0.337786	0.242332
chr2	77375001	77385000	38	0.344005	0.238958
chr2	77376001	77386000	32	0.352697	0.23332
chr2	77377001	77387000	32	0.349532	0.227077
chr2	77378001	77388000	28	0.345669	0.202785
chr2	77379001	77389000	30	0.306352	0.177404
chr2	77380001	77390000	33	0.302749	0.172489
chr2	77381001	77391000	29	0.36206	0.198044
chr2	77382001	77392000	24	0.399912	0.211847
chr2	77383001	77393000	34	0.367834	0.247945
chr2	77384001	77394000	37	0.387072	0.27301
chr2	77385001	77395000	39	0.384838	0.269291
chr2	77386001	77396000	39	0.384838	0.269291
chr2	77387001	77397000	42	0.390128	0.276397
chr2	77388001	77398000	42	0.402191	0.282572
chr2	77389001	77399000	40	0.39349	0.292444
chr2	77390001	77400000	45	0.383718	0.283403
chr2	77391001	77401000	49	0.362303	0.261615
chr2	77392001	77402000	64	0.288042	0.200049
chr2	77393001	77403000	60	0.284694	0.189484
chr2	77394001	77404000	68	0.250868	0.147734
chr2	77395001	77405000	73	0.243468	0.142647
chr2	77396001	77406000	75	0.237587	0.139493
chr2	77397001	77407000	74	0.219075	0.122255
chr2	77398001	77408000	76	0.19447	0.109498
chr2	77399001	77409000	78	0.213007	0.119981
chr2	77400001	77410000	75	0.188202	0.108054
chr2	77401001	77411000	74	0.19551	0.114816
chr2	77402001	77412000	59	0.225882	0.131922
chr2	77403001	77413000	54	0.174216	0.105054
chr2	77404001	77414000	45	0.194282	0.128995
chr2	77405001	77415000	41	0.214596	0.142778
chr2	77406001	77416000	42	0.220635	0.149295
chr2	77407001	77417000	49	0.23567	0.17349
chr2	77408001	77418000	46	0.250966	0.187656
chr2	77409001	77419000	41	0.235963	0.179999
chr2	77410001	77420000	35	0.261835	0.203179
chr2	77411001	77421000	31	0.240855	0.192016
chr2	77412001	77422000	31	0.228353	0.17447
chr2	77413001	77423000	30	0.218595	0.162729
chr2	77414001	77424000	29	0.227423	0.167392
chr2	77415001	77425000	32	0.271676	0.191555
chr2	77416001	77426000	32	0.261595	0.179713
chr2	77417001	77427000	25	0.258677	0.169793
chr2	77418001	77428000	27	0.252699	0.169612
chr2	77419001	77429000	37	0.197288	0.124276
chr2	77420001	77430000	46	0.181988	0.114261
chr2	77421001	77431000	56	0.162856	0.1043
chr2	77422001	77432000	60	0.169534	0.112196
chr2	77423001	77433000	61	0.162807	0.102947
chr2	77424001	77434000	69	0.144653	0.0903267
chr2	77425001	77435000	68	0.078411	0.0538191
chr2	77426001	77436000	73	0.0696187	0.0442708
chr2	77427001	77437000	73	0.0578943	0.0349523
chr2	77428001	77438000	72	0.0519914	0.0292432
chr2	77429001	77439000	64	0.0621224	0.0322789
chr2	77430001	77440000	58	0.0517515	0.0229592
chr2	77431001	77441000	50	0.0483181	0.0146011
chr2	77432001	77442000	49	0.020922	-0.004496
chr2	77433001	77443000	48	0.0345553	0.00323631
chr2	77434001	77444000	40	0.0183341	-0.00575776
chr2	77435001	77445000	38	0.0623145	0.0160576
chr2	77436001	77446000	33	0.0874199	0.0334093
chr2	77437001	77447000	36	0.0929238	0.0347526
chr2	77438001	77448000	34	0.0984335	0.0379429
chr2	77439001	77449000	31	0.0843375	0.0318824
chr2	77440001	77450000	28	0.0979422	0.038029
chr2	77441001	77451000	26	0.101289	0.0416001
chr2	77442001	77452000	20	0.146173	0.0590401
chr2	77443001	77453000	19	0.109117	0.047479
chr2	77444001	77454000	23	0.129923	0.0554061
chr2	77445001	77455000	25	0.0898833	0.0447739
chr2	77446001	77456000	24	0.114577	0.0524177
chr2	77447001	77457000	22	0.122761	0.0693027
chr2	77448001	77458000	25	0.133038	0.0781751
chr2	77449001	77459000	31	0.134743	0.0809707
chr2	77450001	77460000	38	0.115933	0.0664965
chr2	77451001	77461000	60	0.140849	0.0881026
chr2	77452001	77462000	62	0.144041	0.0932729
chr2	77453001	77463000	58	0.15067	0.0980297
chr2	77454001	77464000	56	0.14603	0.0984024
chr2	77455001	77465000	53	0.157259	0.105413
chr2	77456001	77466000	59	0.150921	0.103591
chr2	77457001	77467000	59	0.161308	0.110062
chr2	77458001	77468000	57	0.160728	0.109916
chr2	77459001	77469000	55	0.152591	0.106616
chr2	77460001	77470000	52	0.160781	0.116806
chr2	77461001	77471000	33	0.160027	0.12153
chr2	77462001	77472000	33	0.167662	0.119341
chr2	77463001	77473000	35	0.16161	0.112332
chr2	77464001	77474000	41	0.195456	0.157786
chr2	77465001	77475000	43	0.202072	0.16591
chr2	77466001	77476000	36	0.222475	0.185628
chr2	77467001	77477000	32	0.224427	0.187173
chr2	77468001	77478000	36	0.202886	0.164871
chr2	77469001	77479000	35	0.218932	0.178648
chr2	77470001	77480000	37	0.234864	0.193833
chr2	77471001	77481000	38	0.224491	0.185484
chr2	77472001	77482000	42	0.200029	0.162621
chr2	77473001	77483000	45	0.205909	0.165604
chr2	77474001	77484000	37	0.171461	0.127701
chr2	77475001	77485000	38	0.140063	0.0999886
chr2	77476001	77486000	39	0.147952	0.105698
chr2	77477001	77487000	45	0.141062	0.0991379
chr2	77478001	77488000	46	0.147148	0.0982916
chr2	77479001	77489000	48	0.147697	0.0946338
chr2	77480001	77490000	47	0.123973	0.0754612
chr2	77481001	77491000	43	0.118339	0.0691682
chr2	77482001	77492000	40	0.132556	0.0784132
chr2	77483001	77493000	36	0.119945	0.0700858
chr2	77484001	77494000	39	0.119539	0.0683795
chr2	77485001	77495000	35	0.120776	0.067898
chr2	77486001	77496000	43	0.159267	0.0920322
chr2	77487001	77497000	48	0.292491	0.19183
chr2	77488001	77498000	57	0.401147	0.290228
chr2	77489001	77499000	57	0.402892	0.288158
chr2	77490001	77500000	53	0.431895	0.315661
chr2	77491001	77501000	60	0.415168	0.293345
chr2	77492001	77502000	57	0.424592	0.302318
chr2	77493001	77503000	56	0.429135	0.307682
chr2	77494001	77504000	51	0.451065	0.334787
chr2	77495001	77505000	56	0.439786	0.322016
chr2	77496001	77506000	56	0.450071	0.336108
chr2	77497001	77507000	48	0.429644	0.297777
chr2	77498001	77508000	36	0.338467	0.215391
chr2	77499001	77509000	37	0.433087	0.275861
chr2	77500001	77510000	54	0.376075	0.223673
chr2	77501001	77511000	55	0.426982	0.2849
chr2	77502001	77512000	56	0.41697	0.278782
chr2	77503001	77513000	58	0.402826	0.271782
chr2	77504001	77514000	61	0.403738	0.272438
chr2	77505001	77515000	56	0.413465	0.27925
chr2	77506001	77516000	47	0.401174	0.276329
chr2	77507001	77517000	48	0.389625	0.260862
chr2	77508001	77518000	48	0.387876	0.251873
chr2	77509001	77519000	46	0.321528	0.217071
chr2	77510001	77520000	32	0.34407	0.248377
chr2	77511001	77521000	25	0.180477	0.138784
chr2	77512001	77522000	24	0.199464	0.146971
chr2	77513001	77523000	22	0.224399	0.153442
chr2	77514001	77524000	19	0.188184	0.132651
chr2	77515001	77525000	17	0.212307	0.151007
chr2	77516001	77526000	16	0.199207	0.135125
chr2	77517001	77527000	12	0.193595	0.130622
chr2	77518001	77528000	9	0.19171	0.110634
chr2	77519001	77529000	5	0.0601965	0.0545814
chr2	77520001	77530000	1	-0.0166447	-0.0166447
chr2	77526001	77536000	7	0.235864	0.165215
chr2	77527001	77537000	9	0.1948	0.134166
chr2	77528001	77538000	10	0.181087	0.124799
chr2	77529001	77539000	13	0.151894	0.0989204
chr2	77530001	77540000	17	0.142683	0.105581
chr2	77531001	77541000	20	0.220242	0.14321
chr2	77532001	77542000	28	0.273413	0.185169
chr2	77533001	77543000	35	0.271513	0.185583
chr2	77534001	77544000	44	0.276427	0.20523
chr2	77535001	77545000	53	0.278021	0.213321
chr2	77536001	77546000	52	0.285063	0.223316
chr2	77537001	77547000	57	0.290703	0.237646
chr2	77538001	77548000	64	0.297554	0.25028
chr2	77539001	77549000	68	0.294992	0.244763
chr2	77540001	77550000	67	0.298428	0.24986
chr2	77541001	77551000	66	0.285152	0.236792
chr2	77542001	77552000	58	0.273043	0.229444
chr2	77543001	77553000	55	0.263898	0.221772
chr2	77544001	77554000	49	0.254133	0.210132
chr2	77545001	77555000	43	0.243372	0.183402
chr2	77546001	77556000	44	0.225963	0.166119
chr2	77547001	77557000	37	0.210743	0.143915
chr2	77548001	77558000	30	0.164243	0.101682
chr2	77549001	77559000	28	0.163053	0.109212
chr2	77550001	77560000	26	0.161192	0.103479
chr2	77551001	77561000	24	0.171765	0.113894
chr2	77552001	77562000	25	0.164887	0.109216
chr2	77553001	77563000	24	0.171015	0.110051
chr2	77554001	77564000	21	0.159888	0.0955954
chr2	77555001	77565000	20	0.154842	0.103035
chr2	77556001	77566000	14	0.194979	0.121467
chr2	77557001	77567000	17	0.265283	0.166426
chr2	77558001	77568000	22	0.287442	0.186339
chr2	77559001	77569000	18	0.304325	0.198194
chr2	77560001	77570000	19	0.305673	0.200457
chr2	77561001	77571000	22	0.323866	0.215146
chr2	77562001	77572000	22	0.323639	0.213706
chr2	77563001	77573000	22	0.305699	0.205528
chr2	77564001	77574000	24	0.333874	0.234448
chr2	77565001	77575000	24	0.351548	0.261572
chr2	77566001	77576000	26	0.337444	0.245772
chr2	77567001	77577000	25	0.312408	0.229336
chr2	77568001	77578000	19	0.305435	0.222368
chr2	77569001	77579000	23	0.297307	0.212033
chr2	77570001	77580000	25	0.315412	0.222991
chr2	77571001	77581000	24	0.304405	0.212365
chr2	77572001	77582000	25	0.295111	0.202828
chr2	77573001	77583000	22	0.333414	0.23361
chr2	77574001	77584000	24	0.267119	0.168178
chr2	77575001	77585000	24	0.28509	0.183797
chr2	77576001	77586000	27	0.205156	0.139804
chr2	77577001	77587000	31	0.172562	0.121631
chr2	77578001	77588000	31	0.172562	0.121631
chr2	77579001	77589000	27	0.186012	0.128567
chr2	77580001	77590000	30	0.16515	0.115716
chr2	77581001	77591000	30	0.158273	0.117183
chr2	77582001	77592000	34	0.185856	0.145425
chr2	77583001	77593000	44	0.193718	0.144738
chr2	77584001	77594000	44	0.229295	0.179528
chr2	77585001	77595000	46	0.235034	0.184652
chr2	77586001	77596000	43	0.265416	0.201412
chr2	77587001	77597000	40	0.292395	0.219855
chr2	77588001	77598000	42	0.29207	0.217998
chr2	77589001	77599000	47	0.291996	0.222322
chr2	77590001	77600000	43	0.293561	0.21903
chr2	77591001	77601000	50	0.257035	0.181129
chr2	77592001	77602000	48	0.242108	0.165541
chr2	77593001	77603000	44	0.231598	0.159488
chr2	77594001	77604000	42	0.209178	0.141243
chr2	77595001	77605000	42	0.186125	0.125468
chr2	77596001	77606000	39	0.191113	0.130803
chr2	77597001	77607000	42	0.195708	0.137649
chr2	77598001	77608000	49	0.178785	0.1216
chr2	77599001	77609000	50	0.164382	0.116616
chr2	77600001	77610000	54	0.183372	0.138575
chr2	77601001	77611000	50	0.211859	0.1675
chr2	77602001	77612000	48	0.22204	0.175934
chr2	77603001	77613000	43	0.235917	0.193304
chr2	77604001	77614000	43	0.241525	0.199773
chr2	77605001	77615000	41	0.24901	0.209571
chr2	77606001	77616000	42	0.245828	0.20333
chr2	77607001	77617000	38	0.244843	0.19039
chr2	77608001	77618000	33	0.287683	0.229667
chr2	77609001	77619000	28	0.297519	0.227489
chr2	77610001	77620000	24	0.284041	0.191491
chr2	77611001	77621000	22	0.34324	0.227074
chr2	77612001	77622000	20	0.351371	0.233407
chr2	77613001	77623000	22	0.335111	0.222969
chr2	77614001	77624000	23	0.332301	0.225435
chr2	77615001	77625000	22	0.330439	0.214887
chr2	77616001	77626000	25	0.338801	0.239539
chr2	77617001	77627000	25	0.334161	0.25553
chr2	77618001	77628000	22	0.316985	0.259912
chr2	77619001	77629000	24	0.313716	0.261985
chr2	77620001	77630000	21	0.339456	0.298217
chr2	77621001	77631000	20	0.276957	0.257027
chr2	77622001	77632000	24	0.276926	0.261695
chr2	77623001	77633000	22	0.288297	0.275439
chr2	77624001	77634000	20	0.266102	0.255335
chr2	77625001	77635000	23	0.242941	0.227691
chr2	77626001	77636000	24	0.212581	0.189457
chr2	77627001	77637000	22	0.209669	0.189589
chr2	77628001	77638000	21	0.209499	0.18848
chr2	77629001	77639000	17	0.209098	0.172956
chr2	77630001	77640000	17	0.209098	0.172956
chr2	77631001	77641000	15	0.217582	0.176118
chr2	77632001	77642000	19	0.196996	0.161088
chr2	77633001	77643000	22	0.16839	0.147563
chr2	77634001	77644000	23	0.187619	0.159848
chr2	77635001	77645000	19	0.186987	0.164454
chr2	77636001	77646000	16	0.175637	0.169471
chr2	77637001	77647000	17	0.1966	0.181794
chr2	77638001	77648000	18	0.194929	0.175526
chr2	77639001	77649000	21	0.190619	0.169682
chr2	77640001	77650000	25	0.196923	0.178383
chr2	77641001	77651000	27	0.201088	0.176099
chr2	77642001	77652000	23	0.175675	0.144368
chr2	77643001	77653000	20	0.176135	0.135105
chr2	77644001	77654000	18	0.162841	0.123314
chr2	77645001	77655000	19	0.180899	0.136769
chr2	77646001	77656000	19	0.198497	0.148389
chr2	77647001	77657000	19	0.198497	0.148389
chr2	77648001	77658000	20	0.187914	0.13844
chr2	77649001	77659000	20	0.216049	0.19066
chr2	77650001	77660000	19	0.232185	0.197579
chr2	77651001	77661000	18	0.242868	0.213215
chr2	77652001	77662000	14	0.291306	0.265217
chr2	77653001	77663000	15	0.300649	0.290063
chr2	77654001	77664000	18	0.289051	0.268866
chr2	77655001	77665000	25	0.260321	0.2334
chr2	77656001	77666000	26	0.264679	0.24299
chr2	77657001	77667000	25	0.257616	0.237552
chr2	77658001	77668000	24	0.266062	0.252956
chr2	77659001	77669000	22	0.244731	0.214733
chr2	77660001	77670000	20	0.223185	0.191714
chr2	77661001	77671000	20	0.204908	0.177839
chr2	77662001	77672000	22	0.187482	0.157156
chr2	77663001	77673000	20	0.184512	0.14366
chr2	77664001	77674000	20	0.177208	0.139773
chr2	77665001	77675000	15	0.190831	0.166655
chr2	77666001	77676000	13	0.179702	0.160594
chr2	77667001	77677000	15	0.196343	0.172628
chr2	77668001	77678000	18	0.195714	0.163836
chr2	77669001	77679000	20	0.201673	0.164825
chr2	77670001	77680000	20	0.218355	0.191602
chr2	77671001	77681000	21	0.24223	0.218681
chr2	77672001	77682000	23	0.257178	0.237592
chr2	77673001	77683000	27	0.254976	0.229979
chr2	77674001	77684000	27	0.267455	0.233304
chr2	77675001	77685000	30	0.229102	0.180373
chr2	77676001	77686000	39	0.27117	0.190312
chr2	77677001	77687000	41	0.277004	0.1888
chr2	77678001	77688000	42	0.279205	0.182182
chr2	77679001	77689000	47	0.273808	0.165324
chr2	77680001	77690000	47	0.26923	0.154343
chr2	77681001	77691000	49	0.247332	0.137551
chr2	77682001	77692000	48	0.264084	0.147239
chr2	77683001	77693000	45	0.262393	0.140214
chr2	77684001	77694000	44	0.256457	0.141637
chr2	77685001	77695000	43	0.278952	0.172457
chr2	77686001	77696000	37	0.237712	0.154814
chr2	77687001	77697000	41	0.20952	0.141292
chr2	77688001	77698000	44	0.207364	0.138095
chr2	77689001	77699000	39	0.193643	0.140973
chr2	77690001	77700000	45	0.209474	0.153505
chr2	77691001	77701000	44	0.20923	0.150109
chr2	77692001	77702000	43	0.186532	0.134669
chr2	77693001	77703000	45	0.20365	0.147828
chr2	77694001	77704000	49	0.201553	0.145289
chr2	77695001	77705000	53	0.206526	0.150095
chr2	77696001	77706000	51	0.20455	0.151786
chr2	77697001	77707000	43	0.214113	0.15944
chr2	77698001	77708000	35	0.221915	0.175764
chr2	77699001	77709000	32	0.246293	0.192578
chr2	77700001	77710000	26	0.229223	0.181828
chr2	77701001	77711000	47	0.238933	0.160427
chr2	77702001	77712000	52	0.230562	0.156464
chr2	77703001	77713000	51	0.21197	0.14343
chr2	77704001	77714000	50	0.213691	0.14187
chr2	77705001	77715000	41	0.198287	0.119104
chr2	77706001	77716000	39	0.192961	0.112229
chr2	77707001	77717000	43	0.207311	0.128961
chr2	77708001	77718000	53	0.211033	0.13594
chr2	77709001	77719000	57	0.20901	0.138793
chr2	77710001	77720000	63	0.200238	0.14071
chr2	77711001	77721000	46	0.170709	0.139579
chr2	77712001	77722000	40	0.180363	0.151835
chr2	77713001	77723000	40	0.19357	0.166848
chr2	77714001	77724000	40	0.183092	0.167364
chr2	77715001	77725000	49	0.191863	0.169939
chr2	77716001	77726000	58	0.176243	0.15661
chr2	77717001	77727000	58	0.170185	0.152336
chr2	77718001	77728000	50	0.163716	0.152125
chr2	77719001	77729000	48	0.165894	0.156848
chr2	77720001	77730000	45	0.175565	0.165297
chr2	77721001	77731000	38	0.190575	0.184876
chr2	77722001	77732000	39	0.188304	0.182683
chr2	77723001	77733000	40	0.184686	0.177124
chr2	77724001	77734000	36	0.201105	0.186532
chr2	77725001	77735000	36	0.170913	0.171536
chr2	77726001	77736000	28	0.194829	0.202333
chr2	77727001	77737000	27	0.174877	0.174633
chr2	77728001	77738000	27	0.171892	0.173275
chr2	77729001	77739000	25	0.1615	0.161983
chr2	77730001	77740000	21	0.152418	0.154518
chr2	77731001	77741000	21	0.152418	0.154518
chr2	77732001	77742000	19	0.137738	0.137382
chr2	77733001	77743000	16	0.127179	0.126387
chr2	77734001	77744000	17	0.104411	0.111824
chr2	77735001	77745000	11	0.122855	0.112429
chr2	77736001	77746000	10	0.116524	0.0990298
chr2	77737001	77747000	7	0.17275	0.145726
chr2	77738001	77748000	8	0.0941364	0.0698158
chr2	77739001	77749000	8	0.0941364	0.0698158
chr2	77740001	77750000	8	0.0941364	0.0698158
chr2	77741001	77751000	8	0.0941364	0.0698158
chr2	77742001	77752000	8	0.0941364	0.0698158
chr2	77743001	77753000	8	0.0941364	0.0698158
chr2	77744001	77754000	6	0.0979665	0.0600553
chr2	77745001	77755000	3	-0.0142444	-0.022658
chr2	77746001	77756000	6	0.0120255	0.00763242
chr2	77747001	77757000	7	0.00823143	0.00554236
chr2	77748001	77758000	4	0.0225832	0.0266926
chr2	77749001	77759000	4	0.0225832	0.0266926
chr2	77750001	77760000	4	0.0225832	0.0266926
chr2	77751001	77761000	14	0.214523	0.207677
chr2	77752001	77762000	17	0.2347	0.223303
chr2	77753001	77763000	24	0.228839	0.21484
chr2	77754001	77764000	27	0.241384	0.232386
chr2	77755001	77765000	36	0.252882	0.250078
chr2	77756001	77766000	36	0.280666	0.274848
chr2	77757001	77767000	37	0.285074	0.278281
chr2	77758001	77768000	37	0.285074	0.278281
chr2	77759001	77769000	37	0.285074	0.278281
chr2	77760001	77770000	37	0.285074	0.278281
chr2	77761001	77771000	27	0.26886	0.277618
chr2	77762001	77772000	25	0.245781	0.262598
chr2	77763001	77773000	24	0.226202	0.242533
chr2	77764001	77774000	26	0.221387	0.234738
chr2	77765001	77775000	22	0.190678	0.191869
chr2	77766001	77776000	24	0.151303	0.161448
chr2	77767001	77777000	28	0.150543	0.150291
chr2	77768001	77778000	39	0.146712	0.146096
chr2	77769001	77779000	39	0.146712	0.146096
chr2	77770001	77780000	39	0.146712	0.146096
chr2	77771001	77781000	39	0.146712	0.146096
chr2	77772001	77782000	38	0.15352	0.151047
chr2	77773001	77783000	32	0.161496	0.160124
chr2	77774001	77784000	27	0.140315	0.1379
chr2	77775001	77785000	22	0.132336	0.130771
chr2	77776001	77786000	17	0.142046	0.130462
chr2	77777001	77787000	11	0.139043	0.135416
chr2	77779001	77789000	4	0.0670795	0.0636509
chr2	77780001	77790000	9	0.13943	0.147622
chr2	77781001	77791000	14	0.144842	0.14552
chr2	77782001	77792000	17	0.153804	0.151865
chr2	77783001	77793000	22	0.146085	0.13945
chr2	77784001	77794000	22	0.146085	0.13945
chr2	77785001	77795000	25	0.157678	0.151256
chr2	77786001	77796000	30	0.150915	0.140321
chr2	77787001	77797000	36	0.150486	0.142324
chr2	77788001	77798000	49	0.146974	0.13722
chr2	77789001	77799000	47	0.15105	0.138655
chr2	77790001	77800000	42	0.144457	0.12959
chr2	77791001	77801000	37	0.142808	0.127949
chr2	77792001	77802000	34	0.138093	0.123226
chr2	77793001	77803000	29	0.141502	0.127707
chr2	77794001	77804000	35	0.156826	0.130239
chr2	77795001	77805000	44	0.152052	0.134182
chr2	77796001	77806000	44	0.15363	0.142872
chr2	77797001	77807000	46	0.147755	0.134348
chr2	77798001	77808000	33	0.151526	0.138784
chr2	77799001	77809000	31	0.157033	0.146203
chr2	77800001	77810000	32	0.159872	0.149872
chr2	77801001	77811000	39	0.15032	0.145619
chr2	77802001	77812000	49	0.156095	0.154235
chr2	77803001	77813000	55	0.163324	0.159196
chr2	77804001	77814000	52	0.156758	0.163443
chr2	77805001	77815000	44	0.162858	0.167972
chr2	77806001	77816000	41	0.176247	0.173898
chr2	77807001	77817000	41	0.187124	0.186648
chr2	77808001	77818000	54	0.18762	0.187177
chr2	77809001	77819000	62	0.186054	0.173915
chr2	77810001	77820000	71	0.174969	0.160778
chr2	77811001	77821000	74	0.178509	0.148918
chr2	77812001	77822000	69	0.189281	0.150676
chr2	77813001	77823000	72	0.244679	0.171105
chr2	77814001	77824000	74	0.248364	0.169944
chr2	77815001	77825000	72	0.253345	0.171754
chr2	77816001	77826000	73	0.257465	0.178328
chr2	77817001	77827000	72	0.271361	0.188764
chr2	77818001	77828000	66	0.296876	0.202706
chr2	77819001	77829000	60	0.331119	0.231269
chr2	77820001	77830000	52	0.364382	0.260996
chr2	77821001	77831000	47	0.413584	0.317118
chr2	77822001	77832000	58	0.325112	0.274914
chr2	77823001	77833000	58	0.293505	0.269383
chr2	77824001	77834000	59	0.315571	0.294434
chr2	77825001	77835000	64	0.313432	0.292424
chr2	77826001	77836000	67	0.296452	0.267328
chr2	77827001	77837000	66	0.291263	0.259893
chr2	77828001	77838000	62	0.291241	0.253985
chr2	77829001	77839000	62	0.283432	0.244615
chr2	77830001	77840000	63	0.284525	0.24376
chr2	77831001	77841000	58	0.272359	0.233384
chr2	77832001	77842000	45	0.317786	0.284227
chr2	77833001	77843000	40	0.321394	0.286617
chr2	77834001	77844000	36	0.298916	0.259021
chr2	77835001	77845000	33	0.305854	0.263361
chr2	77836001	77846000	28	0.326966	0.299318
chr2	77837001	77847000	25	0.321892	0.297859
chr2	77838001	77848000	27	0.329045	0.311004
chr2	77839001	77849000	29	0.328154	0.310076
chr2	77840001	77850000	30	0.333699	0.321867
chr2	77841001	77851000	35	0.33083	0.319705
chr2	77842001	77852000	37	0.316025	0.302951
chr2	77843001	77853000	34	0.308999	0.296939
chr2	77844001	77854000	36	0.310605	0.300083
chr2	77845001	77855000	36	0.291507	0.274874
chr2	77846001	77856000	40	0.295394	0.278049
chr2	77847001	77857000	42	0.28961	0.274556
chr2	77848001	77858000	43	0.252149	0.237258
chr2	77849001	77859000	41	0.232253	0.218147
chr2	77850001	77860000	46	0.167143	0.155873
chr2	77851001	77861000	47	0.131234	0.122193
chr2	77852001	77862000	50	0.0880411	0.081411
chr2	77853001	77863000	56	0.0729403	0.0670286
chr2	77854001	77864000	58	0.0465498	0.0440274
chr2	77855001	77865000	59	0.0328488	0.0311222
chr2	77856001	77866000	61	0.0264473	0.026178
chr2	77857001	77867000	65	0.0155181	0.015422
chr2	77858001	77868000	66	0.0164859	0.0172612
chr2	77859001	77869000	68	0.0220594	0.0223884
chr2	77860001	77870000	66	0.0294874	0.0305757
chr2	77861001	77871000	61	0.0324394	0.0333465
chr2	77862001	77872000	56	0.0381967	0.0394966
chr2	77863001	77873000	52	0.0429689	0.0466284
chr2	77864001	77874000	46	0.0499097	0.0533855
chr2	77865001	77875000	41	0.061396	0.0641378
chr2	77866001	77876000	34	0.0421375	0.0457465
chr2	77867001	77877000	25	0.0552554	0.0611741
chr2	77868001	77878000	18	0.0398782	0.0519159
chr2	77869001	77879000	14	0.0246992	0.0444655
chr2	77870001	77880000	7	0.0390124	0.0649249
chr2	77871001	77881000	6	0.0239071	0.05529
chr2	77872001	77882000	3	0.0449365	0.085836
chr2	78039001	78049000	1	0.145638	0.145638
chr2	78040001	78050000	4	0.266866	0.169277
chr2	78041001	78051000	5	0.248429	0.142265
chr2	78042001	78052000	6	0.216746	0.117394
chr2	78043001	78053000	6	0.216746	0.117394
chr2	78044001	78054000	7	0.205352	0.100084
chr2	78045001	78055000	15	0.101502	0.0595909
chr2	78046001	78056000	25	0.113813	0.0935445
chr2	78047001	78057000	30	0.10763	0.090732
chr2	78048001	78058000	33	0.101108	0.0840891
chr2	78049001	78059000	39	0.0836803	0.0716559
chr2	78050001	78060000	40	0.0569472	0.0560645
chr2	78051001	78061000	39	0.057165	0.0566247
chr2	78052001	78062000	39	0.0555362	0.0562225
chr2	78053001	78063000	44	0.0826851	0.0690765
chr2	78054001	78064000	44	0.0798477	0.0683315
chr2	78055001	78065000	36	0.0902678	0.0781474
chr2	78056001	78066000	27	0.0749702	0.0507703
chr2	78057001	78067000	23	0.0750641	0.0456185
chr2	78058001	78068000	21	0.0831444	0.0540449
chr2	78059001	78069000	17	0.100313	0.0659983
chr2	78060001	78070000	16	0.0923502	0.0648548
chr2	78061001	78071000	16	0.0923502	0.0648548
chr2	78062001	78072000	15	0.10021	0.0706883
chr2	78063001	78073000	11	0.0285476	0.0287568
chr2	78064001	78074000	10	0.0359932	0.035288
chr2	78065001	78075000	11	0.035372	0.0322836
chr2	78066001	78076000	11	0.030015	0.0300212
chr2	78067001	78077000	11	0.0453893	0.0454846
chr2	78068001	78078000	10	0.0346277	0.0361634
chr2	78069001	78079000	9	0.0217922	0.0278395
chr2	78070001	78080000	8	0.0533029	0.0524036
chr2	78071001	78081000	8	0.0533029	0.0524036
chr2	78072001	78082000	14	0.0864722	0.0709233
chr2	78073001	78083000	14	0.0841446	0.0637485
chr2	78074001	78084000	14	0.0841446	0.0637485
chr2	78075001	78085000	13	0.0854802	0.0684799
chr2	78076001	78086000	14	0.0933591	0.0650966
chr2	78077001	78087000	15	0.0577364	0.0402063
chr2	78078001	78088000	19	0.0343979	0.0256346
chr2	78079001	78089000	22	0.0313213	0.0241363
chr2	78080001	78090000	24	0.0208702	0.015222
chr2	78081001	78091000	28	0.0115559	0.00826047
chr2	78082001	78092000	27	-0.0214244	-0.0176958
chr2	78083001	78093000	35	-0.0254932	-0.0228888
chr2	78084001	78094000	45	-0.0257825	-0.0237641
chr2	78085001	78095000	52	-0.0266625	-0.0248586
chr2	78086001	78096000	53	-0.0266776	-0.0258414
chr2	78087001	78097000	55	-0.00452439	-0.0090266
chr2	78088001	78098000	53	-0.00198306	-0.00682077
chr2	78089001	78099000	52	0.007345	0.00302672
chr2	78090001	78100000	50	0.0158802	0.0134785
chr2	78091001	78101000	50	0.0408011	0.0423321
chr2	78092001	78102000	45	0.0491786	0.0500442
chr2	78093001	78103000	38	0.0768437	0.0748615
chr2	78094001	78104000	28	0.119918	0.111179
chr2	78095001	78105000	28	0.162376	0.130697
chr2	78096001	78106000	30	0.178733	0.146577
chr2	78097001	78107000	32	0.142637	0.119406
chr2	78098001	78108000	33	0.138884	0.118784
chr2	78099001	78109000	36	0.135483	0.111821
chr2	78100001	78110000	40	0.124072	0.0982136
chr2	78101001	78111000	40	0.094549	0.0690685
chr2	78102001	78112000	45	0.0934643	0.0724438
chr2	78103001	78113000	46	0.0921545	0.0710402
chr2	78104001	78114000	52	0.0908509	0.0670609
chr2	78105001	78115000	49	0.0935544	0.0704305
chr2	78106001	78116000	55	0.0831291	0.0628233
chr2	78107001	78117000	56	0.0984142	0.0790999
chr2	78108001	78118000	59	0.113757	0.095267
chr2	78109001	78119000	64	0.0972011	0.0855211
chr2	78110001	78120000	67	0.101962	0.0899799
chr2	78111001	78121000	72	0.0945544	0.082537
chr2	78112001	78122000	73	0.0966015	0.0816104
chr2	78113001	78123000	75	0.0974406	0.0847741
chr2	78114001	78124000	73	0.100515	0.0927372
chr2	78115001	78125000	76	0.101441	0.0981431
chr2	78116001	78126000	73	0.105584	0.110934
chr2	78117001	78127000	73	0.0963825	0.106891
chr2	78118001	78128000	70	0.0868439	0.0992052
chr2	78119001	78129000	65	0.088907	0.102993
chr2	78120001	78130000	62	0.0923111	0.114372
chr2	78121001	78131000	59	0.100085	0.128013
chr2	78122001	78132000	63	0.111967	0.147721
chr2	78123001	78133000	63	0.117845	0.157169
chr2	78124001	78134000	64	0.126481	0.162467
chr2	78125001	78135000	61	0.126297	0.16148
chr2	78126001	78136000	53	0.129765	0.161273
chr2	78127001	78137000	46	0.136793	0.166258
chr2	78128001	78138000	43	0.140614	0.167385
chr2	78129001	78139000	36	0.159769	0.191251
chr2	78130001	78140000	30	0.158005	0.187184
chr2	78131001	78141000	24	0.189594	0.212374
chr2	78132001	78142000	14	0.191971	0.202226
chr2	78133001	78143000	9	0.183757	0.17288
chr2	78134001	78144000	4	0.0629111	0.107147
chr2	78137001	78147000	3	0.535263	0.535263
chr2	78138001	78148000	5	0.508882	0.493955
chr2	78139001	78149000	7	0.516894	0.505757
chr2	78140001	78150000	15	0.329812	0.361079
chr2	78141001	78151000	17	0.311343	0.332641
chr2	78142001	78152000	22	0.345151	0.353028
chr2	78143001	78153000	24	0.3727	0.362665
chr2	78144001	78154000	26	0.391536	0.369947
chr2	78145001	78155000	31	0.35895	0.309987
chr2	78146001	78156000	35	0.328769	0.28249
chr2	78147001	78157000	33	0.304367	0.253695
chr2	78148001	78158000	32	0.289087	0.236662
chr2	78149001	78159000	32	0.275437	0.218069
chr2	78150001	78160000	32	0.263542	0.20066
chr2	78151001	78161000	35	0.241308	0.175738
chr2	78152001	78162000	30	0.209758	0.134637
chr2	78153001	78163000	28	0.170459	0.110777
chr2	78154001	78164000	26	0.12189	0.084119
chr2	78155001	78165000	24	0.126727	0.0997226
chr2	78156001	78166000	21	0.131852	0.101539
chr2	78157001	78167000	20	0.133128	0.102086
chr2	78158001	78168000	19	0.136234	0.104026
chr2	78159001	78169000	17	0.112171	0.0882915
chr2	78160001	78170000	9	0.0404225	0.0202417
chr2	78161001	78171000	4	0.0739329	0.0534334
chr2	78162001	78172000	4	0.0739329	0.0534334
chr2	78163001	78173000	4	0.0739329	0.0534334
chr2	78164001	78174000	4	0.0739329	0.0534334
chr2	78165001	78175000	1	0.0165227	0.0165227
chr2	78266001	78276000	2	0.0149939	0.0180621
chr2	78267001	78277000	2	0.0149939	0.0180621
chr2	78268001	78278000	2	0.0149939	0.0180621
chr2	78269001	78279000	2	0.0149939	0.0180621
chr2	78270001	78280000	2	0.0149939	0.0180621
chr2	78271001	78281000	4	0.015625	0.0560418
chr2	78272001	78282000	6	0.0202225	0.0591094
chr2	78273001	78283000	8	0.0362087	0.0702257
chr2	78274001	78284000	9	0.0441095	0.0800728
chr2	78275001	78285000	12	0.0370104	0.0743243
chr2	78276001	78286000	11	0.0443247	0.0922379
chr2	78277001	78287000	17	0.0608908	0.0966224
chr2	78278001	78288000	20	0.0693121	0.104008
chr2	78279001	78289000	24	0.0847652	0.1154
chr2	78280001	78290000	33	0.0901079	0.112618
chr2	78281001	78291000	50	0.0970795	0.101855
chr2	78282001	78292000	59	0.0987026	0.0986371
chr2	78283001	78293000	72	0.0855837	0.0900298
chr2	78284001	78294000	84	0.0817651	0.0867627
chr2	78285001	78295000	89	0.0831377	0.0852377
chr2	78286001	78296000	94	0.0784583	0.0849743
chr2	78287001	78297000	91	0.0768698	0.0838796
chr2	78288001	78298000	88	0.0739878	0.0817666
chr2	78289001	78299000	88	0.0794757	0.0834084
chr2	78290001	78300000	79	0.0758193	0.080926
chr2	78291001	78301000	60	0.0727374	0.0804794
chr2	78292001	78302000	51	0.0637421	0.0776477
chr2	78293001	78303000	36	0.0746113	0.0858423
chr2	78294001	78304000	23	0.0776009	0.0924154
chr2	78295001	78305000	20	0.103534	0.11517
chr2	78296001	78306000	14	0.121427	0.124509
chr2	78297001	78307000	15	0.108292	0.125449
chr2	78298001	78308000	16	0.101911	0.116921
chr2	78299001	78309000	15	0.0668939	0.0762925
chr2	78300001	78310000	16	0.0615088	0.0680905
chr2	78301001	78311000	17	0.0620333	0.0685212
chr2	78302001	78312000	16	0.0744464	0.0834437
chr2	78303001	78313000	16	0.0744464	0.0834437
chr2	78304001	78314000	17	0.0672044	0.075796
chr2	78305001	78315000	13	0.0219854	0.0466246
chr2	78306001	78316000	13	0.0219854	0.0466246
chr2	78307001	78317000	9	-0.000748622	0.0215659
chr2	78308001	78318000	10	-0.00777408	0.015091
chr2	78309001	78319000	7	-0.0156238	0.00619342
chr2	78310001	78320000	6	-0.0112195	0.0163822
chr2	78311001	78321000	6	-0.0112648	0.00793827
chr2	78312001	78322000	6	-0.0243097	-0.0259699
chr2	78313001	78323000	6	-0.0243097	-0.0259699
chr2	78314001	78324000	8	0.0383224	0.0356334
chr2	78315001	78325000	7	0.0488178	0.0457572
chr2	78316001	78326000	8	0.0373533	0.0344282
chr2	78317001	78327000	11	0.0546906	0.051099
chr2	78318001	78328000	9	0.0725515	0.0684732
chr2	78319001	78329000	14	0.0848168	0.0796717
chr2	78320001	78330000	16	0.0977903	0.0907461
chr2	78321001	78331000	19	0.0947374	0.0845893
chr2	78322001	78332000	20	0.143972	0.122772
chr2	78323001	78333000	28	0.146461	0.13135
chr2	78324001	78334000	29	0.170601	0.147532
chr2	78325001	78335000	32	0.204065	0.173409
chr2	78326001	78336000	36	0.213982	0.179556
chr2	78327001	78337000	39	0.220538	0.189765
chr2	78328001	78338000	45	0.213582	0.183328
chr2	78329001	78339000	50	0.224412	0.188877
chr2	78330001	78340000	48	0.225774	0.189736
chr2	78331001	78341000	45	0.235434	0.20209
chr2	78332001	78342000	45	0.218053	0.187204
chr2	78333001	78343000	37	0.232035	0.194644
chr2	78334001	78344000	35	0.21977	0.183918
chr2	78335001	78345000	34	0.1821	0.149695
chr2	78336001	78346000	31	0.168906	0.134978
chr2	78337001	78347000	25	0.157675	0.118433
chr2	78338001	78348000	23	0.193173	0.1277
chr2	78339001	78349000	23	0.24844	0.125495
chr2	78340001	78350000	30	0.294311	0.161904
chr2	78341001	78351000	33	0.288417	0.155571
chr2	78342001	78352000	39	0.305206	0.179352
chr2	78343001	78353000	42	0.314125	0.189203
chr2	78344001	78354000	41	0.32094	0.187389
chr2	78345001	78355000	45	0.327333	0.198396
chr2	78346001	78356000	46	0.333049	0.207153
chr2	78347001	78357000	48	0.326025	0.199579
chr2	78348001	78358000	44	0.320211	0.198969
chr2	78349001	78359000	34	0.310931	0.209179
chr2	78350001	78360000	30	0.289262	0.196856
chr2	78351001	78361000	27	0.303871	0.215814
chr2	78352001	78362000	19	0.309199	0.201702
chr2	78353001	78363000	18	0.28729	0.192638
chr2	78354001	78364000	22	0.261688	0.174452
chr2	78355001	78365000	18	0.241429	0.159917
chr2	78356001	78366000	16	0.223667	0.14245
chr2	78357001	78367000	15	0.232869	0.151815
chr2	78358001	78368000	15	0.232869	0.151815
chr2	78359001	78369000	19	0.203863	0.117255
chr2	78360001	78370000	19	0.159969	0.0855919
chr2	78361001	78371000	20	0.121776	0.0649635
chr2	78362001	78372000	21	0.143292	0.0840951
chr2	78363001	78373000	26	0.232223	0.118571
chr2	78364001	78374000	27	0.261187	0.117133
chr2	78365001	78375000	28	0.319477	0.154339
chr2	78366001	78376000	31	0.319751	0.154016
chr2	78367001	78377000	38	0.299816	0.132318
chr2	78368001	78378000	38	0.299816	0.132318
chr2	78369001	78379000	39	0.3393	0.156804
chr2	78370001	78380000	39	0.39344	0.188879
chr2	78371001	78381000	37	0.413247	0.198067
chr2	78372001	78382000	41	0.415896	0.185181
chr2	78373001	78383000	37	0.410277	0.182055
chr2	78374001	78384000	36	0.423331	0.195967
chr2	78375001	78385000	39	0.411526	0.190658
chr2	78376001	78386000	47	0.334415	0.169821
chr2	78377001	78387000	49	0.311952	0.170569
chr2	78378001	78388000	53	0.313297	0.166093
chr2	78379001	78389000	50	0.292648	0.154695
chr2	78380001	78390000	48	0.254879	0.131736
chr2	78381001	78391000	53	0.237404	0.118965
chr2	78382001	78392000	52	0.209971	0.106289
chr2	78383001	78393000	52	0.171239	0.0846958
chr2	78384001	78394000	53	0.157207	0.0802892
chr2	78385001	78395000	49	0.116274	0.0497293
chr2	78386001	78396000	42	0.115854	0.0514732
chr2	78387001	78397000	36	0.0924315	0.0383406
chr2	78388001	78398000	37	0.0478352	0.0223513
chr2	78389001	78399000	38	0.0513893	0.0257531
chr2	78390001	78400000	40	0.0571518	0.0341929
chr2	78391001	78401000	41	0.0696901	0.0509372
chr2	78392001	78402000	41	0.0778468	0.0621268
chr2	78393001	78403000	41	0.0938129	0.0776451
chr2	78394001	78404000	40	0.0712749	0.0706002
chr2	78395001	78405000	43	0.0749721	0.0744787
chr2	78396001	78406000	40	0.0643968	0.0644514
chr2	78397001	78407000	42	0.0858126	0.0885711
chr2	78398001	78408000	39	0.0999693	0.105837
chr2	78399001	78409000	39	0.0988309	0.103543
chr2	78400001	78410000	38	0.108594	0.115281
chr2	78401001	78411000	32	0.110592	0.114943
chr2	78402001	78412000	28	0.1149	0.116675
chr2	78403001	78413000	25	0.109677	0.108244
chr2	78404001	78414000	20	0.115867	0.123935
chr2	78405001	78415000	15	0.125792	0.144692
chr2	78406001	78416000	13	0.150891	0.16186
chr2	78407001	78417000	9	0.132788	0.136157
chr2	78408001	78418000	9	0.131356	0.132632
chr2	78409001	78419000	7	0.193558	0.223839
chr2	78410001	78420000	12	0.112277	0.129971
chr2	78411001	78421000	16	0.118153	0.135543
chr2	78412001	78422000	21	0.0819466	0.0991829
chr2	78413001	78423000	26	0.0660977	0.0804913
chr2	78414001	78424000	30	0.0748269	0.0911777
chr2	78415001	78425000	34	0.073812	0.088778
chr2	78416001	78426000	42	0.0765188	0.0885051
chr2	78417001	78427000	46	0.0823534	0.0901632
chr2	78418001	78428000	63	0.0641765	0.0751904
chr2	78419001	78429000	66	0.0686736	0.0766242
chr2	78420001	78430000	59	0.0662926	0.0733996
chr2	78421001	78431000	61	0.0616757	0.0712084
chr2	78422001	78432000	58	0.065495	0.0756142
chr2	78423001	78433000	54	0.0715169	0.0805532
chr2	78424001	78434000	52	0.0640443	0.071723
chr2	78425001	78435000	52	0.0708691	0.0791776
chr2	78426001	78436000	48	0.0627066	0.0690376
chr2	78427001	78437000	43	0.0529859	0.0624834
chr2	78428001	78438000	28	0.0652115	0.0716594
chr2	78429001	78439000	28	0.0697284	0.0614442
chr2	78430001	78440000	31	0.0757383	0.0644461
chr2	78431001	78441000	26	0.0864843	0.0587407
chr2	78432001	78442000	24	0.101071	0.0654666
chr2	78433001	78443000	25	0.112491	0.0796007
chr2	78434001	78444000	25	0.12905	0.0879686
chr2	78435001	78445000	28	0.163469	0.103079
chr2	78436001	78446000	27	0.178943	0.107855
chr2	78437001	78447000	28	0.198055	0.119389
chr2	78438001	78448000	24	0.224179	0.131919
chr2	78439001	78449000	21	0.217402	0.128616
chr2	78440001	78450000	21	0.237575	0.14789
chr2	78441001	78451000	25	0.230297	0.137147
chr2	78442001	78452000	29	0.210645	0.118232
chr2	78443001	78453000	38	0.19108	0.101008
chr2	78444001	78454000	40	0.180837	0.0915754
chr2	78445001	78455000	45	0.10293	0.0476069
chr2	78446001	78456000	45	0.102514	0.0488922
chr2	78447001	78457000	46	0.0837322	0.0390178
chr2	78448001	78458000	53	0.0757346	0.0370391
chr2	78449001	78459000	57	0.0863464	0.0416212
chr2	78450001	78460000	62	0.0601244	0.0271788
chr2	78451001	78461000	65	0.0450495	0.0185353
chr2	78452001	78462000	68	0.0421031	0.0170515
chr2	78453001	78463000	65	0.0163246	0.00718979
chr2	78454001	78464000	69	0.0163317	0.00660038
chr2	78455001	78465000	77	0.0196376	0.00947466
chr2	78456001	78466000	79	0.0165426	0.00767748
chr2	78457001	78467000	81	0.0155485	0.00614489
chr2	78458001	78468000	78	0.0241416	0.00769619
chr2	78459001	78469000	75	0.0116515	0.00258021
chr2	78460001	78470000	69	0.0140061	0.00396552
chr2	78461001	78471000	68	0.0345407	0.0151326
chr2	78462001	78472000	64	0.0410195	0.0199656
chr2	78463001	78473000	60	0.0571609	0.0285265
chr2	78464001	78474000	54	0.0630548	0.0338009
chr2	78465001	78475000	43	0.0888641	0.0520026
chr2	78466001	78476000	53	0.0863592	0.0562616
chr2	78467001	78477000	59	0.0931492	0.0647447
chr2	78468001	78478000	70	0.0920695	0.067926
chr2	78469001	78479000	87	0.0975407	0.0704511
chr2	78470001	78480000	91	0.112719	0.0809323
chr2	78471001	78481000	95	0.106737	0.0794585
chr2	78472001	78482000	94	0.10728	0.0791089
chr2	78473001	78483000	97	0.101769	0.0760717
chr2	78474001	78484000	102	0.0999907	0.075718
chr2	78475001	78485000	99	0.100973	0.0777078
chr2	78476001	78486000	85	0.11489	0.0876375
chr2	78477001	78487000	82	0.117797	0.092126
chr2	78478001	78488000	73	0.116769	0.0914087
chr2	78479001	78489000	61	0.119384	0.099781
chr2	78480001	78490000	61	0.0970765	0.084564
chr2	78481001	78491000	54	0.0982041	0.0828547
chr2	78482001	78492000	57	0.0970089	0.0808944
chr2	78483001	78493000	50	0.0995827	0.0824808
chr2	78484001	78494000	44	0.103501	0.0814677
chr2	78485001	78495000	41	0.104816	0.0758193
chr2	78486001	78496000	44	0.103185	0.0737754
chr2	78487001	78497000	38	0.0957045	0.0648526
chr2	78488001	78498000	37	0.0951519	0.0663632
chr2	78489001	78499000	35	0.0827542	0.0567846
chr2	78490001	78500000	37	0.0804934	0.0522149
chr2	78491001	78501000	39	0.0817291	0.0551188
chr2	78492001	78502000	35	0.0846394	0.057545
chr2	78493001	78503000	35	0.0846394	0.057545
chr2	78494001	78504000	34	0.0857302	0.0603331
chr2	78495001	78505000	32	0.0869791	0.0632363
chr2	78496001	78506000	30	0.0774878	0.0601547
chr2	78497001	78507000	35	0.08141	0.0675283
chr2	78498001	78508000	37	0.0926845	0.0751617
chr2	78499001	78509000	36	0.136446	0.105092
chr2	78500001	78510000	41	0.265129	0.222658
chr2	78501001	78511000	45	0.345585	0.296974
chr2	78502001	78512000	50	0.37381	0.329671
chr2	78503001	78513000	54	0.38591	0.343179
chr2	78504001	78514000	65	0.410846	0.373877
chr2	78505001	78515000	67	0.405296	0.369091
chr2	78506001	78516000	71	0.415488	0.38045
chr2	78507001	78517000	71	0.434935	0.396443
chr2	78508001	78518000	67	0.462197	0.428379
chr2	78509001	78519000	66	0.465923	0.434271
chr2	78510001	78520000	56	0.467335	0.424454
chr2	78511001	78521000	49	0.460407	0.413178
chr2	78512001	78522000	44	0.451584	0.398762
chr2	78513001	78523000	42	0.453955	0.397785
chr2	78514001	78524000	37	0.4342	0.371875
chr2	78515001	78525000	38	0.45588	0.404278
chr2	78516001	78526000	36	0.464631	0.416427
chr2	78517001	78527000	31	0.486947	0.461619
chr2	78518001	78528000	30	0.486038	0.459939
chr2	78519001	78529000	31	0.48474	0.445435
chr2	78520001	78530000	32	0.495548	0.47013
chr2	78521001	78531000	32	0.481292	0.461779
chr2	78522001	78532000	33	0.482281	0.463302
chr2	78523001	78533000	36	0.475132	0.449254
chr2	78524001	78534000	41	0.459198	0.397309
chr2	78525001	78535000	43	0.448175	0.389439
chr2	78526001	78536000	48	0.407729	0.337795
chr2	78527001	78537000	70	0.393698	0.298054
chr2	78528001	78538000	80	0.382383	0.284245
chr2	78529001	78539000	84	0.381448	0.282294
chr2	78530001	78540000	86	0.362917	0.263221
chr2	78531001	78541000	94	0.358927	0.248268
chr2	78532001	78542000	96	0.356517	0.244046
chr2	78533001	78543000	94	0.342498	0.230516
chr2	78534001	78544000	89	0.356272	0.244507
chr2	78535001	78545000	88	0.361805	0.24159
chr2	78536001	78546000	83	0.381335	0.257184
chr2	78537001	78547000	59	0.382742	0.265114
chr2	78538001	78548000	48	0.396693	0.271603
chr2	78539001	78549000	44	0.402654	0.271278
chr2	78540001	78550000	41	0.418251	0.278834
chr2	78541001	78551000	38	0.418111	0.282313
chr2	78542001	78552000	34	0.417301	0.282724
chr2	78543001	78553000	34	0.407695	0.288462
chr2	78544001	78554000	28	0.363529	0.241994
chr2	78545001	78555000	26	0.313727	0.193531
chr2	78546001	78556000	23	0.265153	0.151585
chr2	78547001	78557000	23	0.265153	0.151585
chr2	78548001	78558000	24	0.258322	0.149707
chr2	78549001	78559000	21	0.214712	0.120157
chr2	78550001	78560000	23	0.197263	0.114104
chr2	78551001	78561000	21	0.161287	0.12167
chr2	78552001	78562000	28	0.172187	0.13373
chr2	78553001	78563000	29	0.188758	0.135982
chr2	78554001	78564000	38	0.189473	0.131985
chr2	78555001	78565000	39	0.192161	0.140336
chr2	78556001	78566000	45	0.213428	0.162274
chr2	78557001	78567000	56	0.197975	0.143409
chr2	78558001	78568000	60	0.186725	0.133168
chr2	78559001	78569000	59	0.186911	0.13419
chr2	78560001	78570000	54	0.190135	0.136669
chr2	78561001	78571000	48	0.19604	0.136311
chr2	78562001	78572000	41	0.195198	0.130574
chr2	78563001	78573000	37	0.175914	0.125014
chr2	78564001	78574000	34	0.148176	0.110319
chr2	78565001	78575000	37	0.127805	0.092659
chr2	78566001	78576000	37	0.0918944	0.0735856
chr2	78567001	78577000	30	0.141812	0.104432
chr2	78568001	78578000	30	0.214767	0.132818
chr2	78569001	78579000	36	0.279523	0.162376
chr2	78570001	78580000	46	0.365188	0.19796
chr2	78571001	78581000	46	0.365188	0.19796
chr2	78572001	78582000	46	0.365188	0.19796
chr2	78573001	78583000	49	0.377167	0.212797
chr2	78574001	78584000	45	0.455915	0.266412
chr2	78575001	78585000	38	0.483429	0.305895
chr2	78576001	78586000	34	0.507978	0.343387
chr2	78577001	78587000	30	0.516801	0.35121
chr2	78578001	78588000	24	0.546787	0.398893
chr2	78579001	78589000	18	0.577053	0.428469
chr2	78580001	78590000	8	0.619144	0.556474
chr2	78581001	78591000	8	0.619144	0.556474
chr2	78582001	78592000	8	0.619144	0.556474
chr2	78583001	78593000	5	0.70621	0.626185
chr2	78584001	78594000	3	0.536969	0.457386
chr2	78585001	78595000	3	0.536969	0.457386
chr2	78589001	78599000	1	0.0150913	0.0150913
chr2	78590001	78600000	6	0.646685	0.436527
chr2	78591001	78601000	6	0.646685	0.436527
chr2	78592001	78602000	6	0.646685	0.436527
chr2	78593001	78603000	10	0.644161	0.43026
chr2	78594001	78604000	26	0.574451	0.398741
chr2	78595001	78605000	27	0.567361	0.399168
chr2	78596001	78606000	27	0.567361	0.399168
chr2	78597001	78607000	29	0.558057	0.389281
chr2	78598001	78608000	38	0.660505	0.504318
chr2	78599001	78609000	44	0.709833	0.575106
chr2	78600001	78610000	42	0.727057	0.603303
chr2	78601001	78611000	46	0.743218	0.62731
chr2	78602001	78612000	50	0.750172	0.6308
chr2	78603001	78613000	49	0.760817	0.646142
chr2	78604001	78614000	38	0.845931	0.789295
chr2	78605001	78615000	37	0.855667	0.799538
chr2	78606001	78616000	41	0.858147	0.807328
chr2	78607001	78617000	46	0.871855	0.842273
chr2	78608001	78618000	42	0.865761	0.798719
chr2	78609001	78619000	35	0.862746	0.782586
chr2	78610001	78620000	35	0.855594	0.767595
chr2	78611001	78621000	34	0.845048	0.724201
chr2	78612001	78622000	36	0.817663	0.655458
chr2	78613001	78623000	38	0.806086	0.656988
chr2	78614001	78624000	34	0.792708	0.629966
chr2	78615001	78625000	34	0.792708	0.629966
chr2	78616001	78626000	32	0.749882	0.578809
chr2	78617001	78627000	28	0.647137	0.474037
chr2	78618001	78628000	23	0.606711	0.460716
chr2	78619001	78629000	34	0.634962	0.49189
chr2	78620001	78630000	38	0.676209	0.535754
chr2	78621001	78631000	44	0.694459	0.556657
chr2	78622001	78632000	44	0.68105	0.54364
chr2	78623001	78633000	43	0.648752	0.491455
chr2	78624001	78634000	46	0.618359	0.453254
chr2	78625001	78635000	50	0.601331	0.424278
chr2	78626001	78636000	55	0.57426	0.385357
chr2	78627001	78637000	57	0.558868	0.363608
chr2	78628001	78638000	57	0.558868	0.363608
chr2	78629001	78639000	47	0.516819	0.31206
chr2	78630001	78640000	43	0.382481	0.221672
chr2	78631001	78641000	37	0.161428	0.113987
chr2	78632001	78642000	38	0.125722	0.101372
chr2	78633001	78643000	44	0.177013	0.132142
chr2	78634001	78644000	44	0.192318	0.140303
chr2	78635001	78645000	49	0.184139	0.138475
chr2	78636001	78646000	51	0.231858	0.172877
chr2	78637001	78647000	51	0.242887	0.180907
chr2	78638001	78648000	62	0.2724	0.198591
chr2	78639001	78649000	71	0.293717	0.209433
chr2	78640001	78650000	79	0.285331	0.202877
chr2	78641001	78651000	85	0.28816	0.199753
chr2	78642001	78652000	90	0.301706	0.212954
chr2	78643001	78653000	93	0.272412	0.194058
chr2	78644001	78654000	95	0.265074	0.18932
chr2	78645001	78655000	88	0.279396	0.197536
chr2	78646001	78656000	81	0.270083	0.190493
chr2	78647001	78657000	76	0.272724	0.191877
chr2	78648001	78658000	66	0.249595	0.173732
chr2	78649001	78659000	59	0.218326	0.159942
chr2	78650001	78660000	51	0.22508	0.166058
chr2	78651001	78661000	43	0.221836	0.171557
chr2	78652001	78662000	33	0.177318	0.148993
chr2	78653001	78663000	21	0.237316	0.181166
chr2	78654001	78664000	19	0.235755	0.157571
chr2	78655001	78665000	22	0.20835	0.162052
chr2	78656001	78666000	26	0.19297	0.147007
chr2	78657001	78667000	37	0.198266	0.162953
chr2	78658001	78668000	45	0.227659	0.169701
chr2	78659001	78669000	44	0.221973	0.166386
chr2	78660001	78670000	43	0.221235	0.16154
chr2	78661001	78671000	44	0.21588	0.158532
chr2	78662001	78672000	45	0.227603	0.158871
chr2	78663001	78673000	45	0.225206	0.15647
chr2	78664001	78674000	43	0.228193	0.162922
chr2	78665001	78675000	41	0.292636	0.193286
chr2	78666001	78676000	35	0.298559	0.19966
chr2	78667001	78677000	25	0.357192	0.216467
chr2	78668001	78678000	19	0.376604	0.237261
chr2	78669001	78679000	20	0.411757	0.251355
chr2	78670001	78680000	19	0.414261	0.245381
chr2	78671001	78681000	18	0.438889	0.269519
chr2	78672001	78682000	15	0.454609	0.282111
chr2	78673001	78683000	17	0.48029	0.321464
chr2	78674001	78684000	19	0.455282	0.299142
chr2	78675001	78685000	18	0.363786	0.235776
chr2	78676001	78686000	20	0.353553	0.24128
chr2	78677001	78687000	21	0.306797	0.221841
chr2	78678001	78688000	20	0.307928	0.24113
chr2	78679001	78689000	17	0.27373	0.236625
chr2	78680001	78690000	16	0.283074	0.247466
chr2	78681001	78691000	15	0.286847	0.252466
chr2	78682001	78692000	16	0.283074	0.247466
chr2	78683001	78693000	14	0.232074	0.206395
chr2	78684001	78694000	20	0.334127	0.260822
chr2	78685001	78695000	21	0.326892	0.229558
chr2	78686001	78696000	21	0.339585	0.230587
chr2	78687001	78697000	21	0.345886	0.228723
chr2	78688001	78698000	20	0.334484	0.201731
chr2	78689001	78699000	21	0.329247	0.204068
chr2	78690001	78700000	21	0.329247	0.204068
chr2	78691001	78701000	21	0.329247	0.204068
chr2	78692001	78702000	21	0.328307	0.196642
chr2	78693001	78703000	22	0.342792	0.209668
chr2	78694001	78704000	13	0.330273	0.20272
chr2	78695001	78705000	12	0.350469	0.25259
chr2	78696001	78706000	11	0.318183	0.236391
chr2	78697001	78707000	10	0.320718	0.219227
chr2	78698001	78708000	10	0.326225	0.229705
chr2	78699001	78709000	9	0.344485	0.227359
chr2	78700001	78710000	12	0.302077	0.208211
chr2	78701001	78711000	12	0.302077	0.208211
chr2	78702001	78712000	11	0.312515	0.225638
chr2	78703001	78713000	10	0.259212	0.177082
chr2	78704001	78714000	24	0.261703	0.218847
chr2	78705001	78715000	27	0.28578	0.230763
chr2	78706001	78716000	30	0.324535	0.255832
chr2	78707001	78717000	38	0.411033	0.334014
chr2	78708001	78718000	43	0.426861	0.349484
chr2	78709001	78719000	47	0.440408	0.365971
chr2	78710001	78720000	48	0.452861	0.385386
chr2	78711001	78721000	52	0.454411	0.389399
chr2	78712001	78722000	54	0.460418	0.396182
chr2	78713001	78723000	60	0.46836	0.4089
chr2	78714001	78724000	52	0.500938	0.445194
chr2	78715001	78725000	49	0.509926	0.450557
chr2	78716001	78726000	49	0.492347	0.442611
chr2	78717001	78727000	48	0.452138	0.373109
chr2	78718001	78728000	47	0.415397	0.327378
chr2	78719001	78729000	50	0.389532	0.303136
chr2	78720001	78730000	54	0.381354	0.302517
chr2	78721001	78731000	61	0.341159	0.261139
chr2	78722001	78732000	67	0.328677	0.254958
chr2	78723001	78733000	66	0.305322	0.250405
chr2	78724001	78734000	64	0.286879	0.243316
chr2	78725001	78735000	70	0.305859	0.264652
chr2	78726001	78736000	74	0.312483	0.273063
chr2	78727001	78737000	73	0.329145	0.298718
chr2	78728001	78738000	72	0.344593	0.314043
chr2	78729001	78739000	71	0.351709	0.316042
chr2	78730001	78740000	66	0.342567	0.300813
chr2	78731001	78741000	55	0.378427	0.336542
chr2	78732001	78742000	48	0.383396	0.345982
chr2	78733001	78743000	44	0.359404	0.318166
chr2	78734001	78744000	44	0.345798	0.299592
chr2	78735001	78745000	40	0.322035	0.280689
chr2	78736001	78746000	36	0.318602	0.272152
chr2	78737001	78747000	33	0.304958	0.260294
chr2	78738001	78748000	33	0.315873	0.274351
chr2	78739001	78749000	32	0.2887	0.258077
chr2	78740001	78750000	32	0.286114	0.255037
chr2	78741001	78751000	48	0.259376	0.222581
chr2	78742001	78752000	48	0.253066	0.215787
chr2	78743001	78753000	46	0.265319	0.226878
chr2	78744001	78754000	41	0.266561	0.23229
chr2	78745001	78755000	37	0.262771	0.221482
chr2	78746001	78756000	33	0.244756	0.203529
chr2	78747001	78757000	35	0.197209	0.170961
chr2	78748001	78758000	37	0.161166	0.136417
chr2	78749001	78759000	37	0.15571	0.128468
chr2	78750001	78760000	38	0.147402	0.124159
chr2	78751001	78761000	30	0.140148	0.120863
chr2	78752001	78762000	37	0.149367	0.123037
chr2	78753001	78763000	40	0.161504	0.133203
chr2	78754001	78764000	44	0.176756	0.155058
chr2	78755001	78765000	56	0.192945	0.160454
chr2	78756001	78766000	67	0.206164	0.167768
chr2	78757001	78767000	71	0.258705	0.196925
chr2	78758001	78768000	79	0.287626	0.226768
chr2	78759001	78769000	83	0.29854	0.235249
chr2	78760001	78770000	84	0.307265	0.239319
chr2	78761001	78771000	81	0.313061	0.236632
chr2	78762001	78772000	80	0.322698	0.239946
chr2	78763001	78773000	80	0.322449	0.237996
chr2	78764001	78774000	78	0.317904	0.227362
chr2	78765001	78775000	67	0.325795	0.232656
chr2	78766001	78776000	63	0.336275	0.227569
chr2	78767001	78777000	60	0.309768	0.21607
chr2	78768001	78778000	56	0.293509	0.182387
chr2	78769001	78779000	50	0.285824	0.1774
chr2	78770001	78780000	47	0.274329	0.174745
chr2	78771001	78781000	46	0.266742	0.178643
chr2	78772001	78782000	44	0.250672	0.172832
chr2	78773001	78783000	45	0.22993	0.1608
chr2	78774001	78784000	48	0.227517	0.164266
chr2	78775001	78785000	49	0.235937	0.173943
chr2	78776001	78786000	44	0.226365	0.171642
chr2	78777001	78787000	40	0.190898	0.130783
chr2	78778001	78788000	33	0.185032	0.124452
chr2	78779001	78789000	34	0.164296	0.113308
chr2	78780001	78790000	35	0.190992	0.133451
chr2	78781001	78791000	37	0.21414	0.160591
chr2	78782001	78792000	36	0.245734	0.196272
chr2	78783001	78793000	36	0.280059	0.232656
chr2	78784001	78794000	36	0.304025	0.243835
chr2	78785001	78795000	38	0.293923	0.220847
chr2	78786001	78796000	37	0.32004	0.244921
chr2	78787001	78797000	36	0.327918	0.255758
chr2	78788001	78798000	37	0.324547	0.253601
chr2	78789001	78799000	39	0.330286	0.229545
chr2	78790001	78800000	41	0.320553	0.214712
chr2	78791001	78801000	36	0.326493	0.210561
chr2	78792001	78802000	36	0.338742	0.210328
chr2	78793001	78803000	37	0.2943	0.183212
chr2	78794001	78804000	34	0.26855	0.175263
chr2	78795001	78805000	35	0.253619	0.177578
chr2	78796001	78806000	36	0.224265	0.174702
chr2	78797001	78807000	42	0.211178	0.169202
chr2	78798001	78808000	45	0.224615	0.183102
chr2	78799001	78809000	46	0.224564	0.196636
chr2	78800001	78810000	47	0.216259	0.194055
chr2	78801001	78811000	57	0.202697	0.168432
chr2	78802001	78812000	60	0.180998	0.16049
chr2	78803001	78813000	58	0.195817	0.167261
chr2	78804001	78814000	59	0.195356	0.163988
chr2	78805001	78815000	56	0.195843	0.165499
chr2	78806001	78816000	55	0.183987	0.154959
chr2	78807001	78817000	48	0.184097	0.158955
chr2	78808001	78818000	41	0.174373	0.144973
chr2	78809001	78819000	37	0.198436	0.152738
chr2	78810001	78820000	32	0.19608	0.149705
chr2	78811001	78821000	22	0.195446	0.172485
chr2	78812001	78822000	15	0.177258	0.149298
chr2	78813001	78823000	13	0.148523	0.118515
chr2	78814001	78824000	11	0.137238	0.10814
chr2	78815001	78825000	16	0.161557	0.142535
chr2	78816001	78826000	20	0.13046	0.116865
chr2	78817001	78827000	23	0.140784	0.123588
chr2	78818001	78828000	23	0.140784	0.123588
chr2	78819001	78829000	20	0.102913	0.103304
chr2	78820001	78830000	26	0.166083	0.150946
chr2	78821001	78831000	36	0.134612	0.112997
chr2	78822001	78832000	41	0.131923	0.106362
chr2	78823001	78833000	42	0.128183	0.105723
chr2	78824001	78834000	51	0.152961	0.128963
chr2	78825001	78835000	44	0.149878	0.122003
chr2	78826001	78836000	47	0.172124	0.131197
chr2	78827001	78837000	45	0.178955	0.134155
chr2	78828001	78838000	45	0.178955	0.134155
chr2	78829001	78839000	46	0.174637	0.131574
chr2	78830001	78840000	39	0.142995	0.10714
chr2	78831001	78841000	30	0.176497	0.132466
chr2	78832001	78842000	30	0.226317	0.166268
chr2	78833001	78843000	29	0.226947	0.164438
chr2	78834001	78844000	21	0.199627	0.125722
chr2	78835001	78845000	21	0.199627	0.125722
chr2	78836001	78846000	15	0.241342	0.151368
chr2	78837001	78847000	18	0.293724	0.190835
chr2	78838001	78848000	21	0.338451	0.240497
chr2	78839001	78849000	22	0.344482	0.233581
chr2	78840001	78850000	29	0.357799	0.27143
chr2	78841001	78851000	36	0.374805	0.299644
chr2	78842001	78852000	34	0.382483	0.309876
chr2	78843001	78853000	36	0.399043	0.324678
chr2	78844001	78854000	38	0.419582	0.350012
chr2	78845001	78855000	41	0.426886	0.359624
chr2	78846001	78856000	43	0.418637	0.361708
chr2	78847001	78857000	42	0.409055	0.35858
chr2	78848001	78858000	45	0.386584	0.340007
chr2	78849001	78859000	45	0.392593	0.355111
chr2	78850001	78860000	41	0.383285	0.336389
chr2	78851001	78861000	35	0.367027	0.323324
chr2	78852001	78862000	34	0.356523	0.321856
chr2	78853001	78863000	32	0.349637	0.316471
chr2	78854001	78864000	30	0.344311	0.307442
chr2	78855001	78865000	30	0.317028	0.283523
chr2	78856001	78866000	29	0.309679	0.246352
chr2	78857001	78867000	27	0.320889	0.252366
chr2	78858001	78868000	24	0.322636	0.236086
chr2	78859001	78869000	24	0.317454	0.218406
chr2	78860001	78870000	27	0.29562	0.193357
chr2	78861001	78871000	24	0.302875	0.200414
chr2	78862001	78872000	24	0.305209	0.201822
chr2	78863001	78873000	27	0.289683	0.181985
chr2	78864001	78874000	28	0.280412	0.168062
chr2	78865001	78875000	27	0.282509	0.165227
chr2	78866001	78876000	25	0.280171	0.18248
chr2	78867001	78877000	25	0.258789	0.155489
chr2	78868001	78878000	24	0.234916	0.134504
chr2	78869001	78879000	24	0.246822	0.146147
chr2	78870001	78880000	19	0.257799	0.15879
chr2	78871001	78881000	19	0.257799	0.15879
chr2	78872001	78882000	18	0.225788	0.1269
chr2	78873001	78883000	18	0.187987	0.101617
chr2	78874001	78884000	22	0.111276	0.0522941
chr2	78875001	78885000	28	0.0960084	0.0409636
chr2	78876001	78886000	34	0.100242	0.050834
chr2	78877001	78887000	38	0.0875658	0.045538
chr2	78878001	78888000	44	0.0794482	0.0439746
chr2	78879001	78889000	48	0.0458288	0.0273493
chr2	78880001	78890000	50	0.0449216	0.0278081
chr2	78881001	78891000	57	0.0453938	0.0292955
chr2	78882001	78892000	60	0.0618688	0.0389749
chr2	78883001	78893000	60	0.0775222	0.0507236
chr2	78884001	78894000	64	0.0892043	0.0613006
chr2	78885001	78895000	65	0.0992169	0.0700065
chr2	78886001	78896000	67	0.104589	0.0714863
chr2	78887001	78897000	67	0.112798	0.0788702
chr2	78888001	78898000	70	0.132124	0.095186
chr2	78889001	78899000	68	0.142786	0.103722
chr2	78890001	78900000	67	0.151609	0.111061
chr2	78891001	78901000	62	0.158325	0.113913
chr2	78892001	78902000	62	0.152169	0.109835
chr2	78893001	78903000	61	0.141507	0.0985984
chr2	78894001	78904000	54	0.140854	0.0940088
chr2	78895001	78905000	55	0.151448	0.107378
chr2	78896001	78906000	53	0.158381	0.115379
chr2	78897001	78907000	49	0.159745	0.115961
chr2	78898001	78908000	42	0.145368	0.0996311
chr2	78899001	78909000	41	0.144273	0.0994686
chr2	78900001	78910000	45	0.146648	0.100042
chr2	78901001	78911000	45	0.150789	0.104918
chr2	78902001	78912000	43	0.14687	0.100008
chr2	78903001	78913000	42	0.151424	0.103748
chr2	78904001	78914000	41	0.160792	0.114394
chr2	78905001	78915000	34	0.141252	0.0931066
chr2	78906001	78916000	28	0.120838	0.0723182
chr2	78907001	78917000	26	0.123571	0.0725801
chr2	78908001	78918000	26	0.135702	0.0823075
chr2	78909001	78919000	28	0.121753	0.0685142
chr2	78910001	78920000	25	0.0950615	0.0516445
chr2	78911001	78921000	26	0.123024	0.0727852
chr2	78912001	78922000	26	0.142171	0.0928015
chr2	78913001	78923000	27	0.157141	0.107426
chr2	78914001	78924000	27	0.177825	0.135013
chr2	78915001	78925000	26	0.171017	0.1229
chr2	78916001	78926000	28	0.190107	0.146632
chr2	78917001	78927000	31	0.184937	0.136534
chr2	78918001	78928000	27	0.186705	0.14243
chr2	78919001	78929000	29	0.275172	0.228175
chr2	78920001	78930000	28	0.287965	0.229636
chr2	78921001	78931000	25	0.294809	0.228326
chr2	78922001	78932000	23	0.299675	0.226499
chr2	78923001	78933000	23	0.339421	0.259629
chr2	78924001	78934000	21	0.336441	0.242028
chr2	78925001	78935000	21	0.389352	0.301261
chr2	78926001	78936000	18	0.408131	0.303434
chr2	78927001	78937000	16	0.445128	0.363952
chr2	78928001	78938000	16	0.445128	0.363952
chr2	78929001	78939000	10	0.464254	0.327369
chr2	78930001	78940000	8	0.493929	0.395738
chr2	78931001	78941000	8	0.493929	0.395738
chr2	78932001	78942000	9	0.508633	0.418496
chr2	78933001	78943000	6	0.514649	0.432921
chr2	78934001	78944000	7	0.573747	0.534701
chr2	78935001	78945000	8	0.619293	0.579437
chr2	78936001	78946000	8	0.619293	0.579437
chr2	78937001	78947000	7	0.63513	0.59246
chr2	78938001	78948000	10	0.559574	0.456578
chr2	78939001	78949000	9	0.571198	0.473918
chr2	78940001	78950000	10	0.596726	0.502747
chr2	78941001	78951000	10	0.596726	0.502747
chr2	78942001	78952000	11	0.609397	0.522611
chr2	78943001	78953000	11	0.609397	0.522611
chr2	78944001	78954000	10	0.60891	0.458767
chr2	78945001	78955000	7	0.541565	0.355816
chr2	78946001	78956000	8	0.562203	0.393952
chr2	78947001	78957000	10	0.580622	0.427456
chr2	78948001	78958000	9	0.636528	0.533774
chr2	78949001	78959000	10	0.608812	0.483754
chr2	78950001	78960000	15	0.576196	0.43306
chr2	78951001	78961000	18	0.571294	0.423271
chr2	78952001	78962000	17	0.547364	0.395018
chr2	78953001	78963000	18	0.534658	0.371535
chr2	78954001	78964000	19	0.530666	0.398235
chr2	78955001	78965000	23	0.525222	0.392572
chr2	78956001	78966000	23	0.533637	0.396977
chr2	78957001	78967000	23	0.531119	0.394106
chr2	78958001	78968000	23	0.546755	0.390565
chr2	78959001	78969000	22	0.55842	0.406792
chr2	78960001	78970000	17	0.572267	0.430167
chr2	78961001	78971000	14	0.577682	0.442134
chr2	78962001	78972000	14	0.607593	0.466702
chr2	78963001	78973000	13	0.623663	0.504732
chr2	78964001	78974000	18	0.525566	0.397404
chr2	78965001	78975000	16	0.553049	0.436365
chr2	78966001	78976000	17	0.570381	0.455532
chr2	78967001	78977000	16	0.559407	0.417203
chr2	78968001	78978000	16	0.566531	0.446581
chr2	78969001	78979000	17	0.582402	0.465147
chr2	78970001	78980000	16	0.568401	0.445219
chr2	78971001	78981000	16	0.568401	0.445219
chr2	78972001	78982000	15	0.549994	0.424086
chr2	78973001	78983000	15	0.549994	0.424086
chr2	78974001	78984000	8	0.716234	0.612823
chr2	78975001	78985000	9	0.647909	0.513493
chr2	78976001	78986000	9	0.619863	0.493238
chr2	78977001	78987000	10	0.621294	0.523298
chr2	78978001	78988000	8	0.59619	0.487052
chr2	78979001	78989000	8	0.536199	0.427659
chr2	78980001	78990000	9	0.514894	0.412037
chr2	78981001	78991000	13	0.499855	0.407477
chr2	78982001	78992000	13	0.499855	0.407477
chr2	78983001	78993000	15	0.487826	0.409371
chr2	78984001	78994000	15	0.487826	0.409371
chr2	78985001	78995000	12	0.504531	0.427537
chr2	78986001	78996000	10	0.454424	0.378833
chr2	78987001	78997000	9	0.38232	0.32836
chr2	78988001	78998000	9	0.38232	0.32836
chr2	78989001	78999000	10	0.434084	0.34027
chr2	78990001	79000000	9	0.446475	0.346182
chr2	78991001	79001000	5	0.42922	0.305354
chr2	78992001	79002000	5	0.42922	0.305354
chr2	78993001	79003000	4	0.373028	0.179244
chr2	78994001	79004000	4	0.373028	0.179244
chr2	78995001	79005000	4	0.373028	0.179244
chr2	78996001	79006000	5	0.331339	0.137859
chr2	78997001	79007000	5	0.369103	0.154797
chr2	78998001	79008000	8	0.228993	0.0958224
chr2	78999001	79009000	6	0.00678071	0.00534182
chr2	79000001	79010000	6	0.00678071	0.00534182
chr2	79001001	79011000	6	0.00678071	0.00534182
chr2	79002001	79012000	6	0.00678071	0.00534182
chr2	79003001	79013000	5	0.00218644	-0.000303498
chr2	79004001	79014000	5	0.00218644	-0.000303498
chr2	79005001	79015000	6	0.195618	0.0960052
chr2	79006001	79016000	7	0.178241	0.0783356
chr2	79007001	79017000	7	0.177382	0.0695856
chr2	79008001	79018000	5	0.274326	0.0933644
chr2	79009001	79019000	5	0.274326	0.0933644
chr2	79010001	79020000	5	0.274326	0.0933644
chr2	79011001	79021000	5	0.274326	0.0933644
chr2	79012001	79022000	5	0.274326	0.0933644
chr2	79013001	79023000	5	0.274326	0.0933644
chr2	79014001	79024000	5	0.274326	0.0933644
chr2	79015001	79025000	4	-0.0276817	-0.0276817
chr2	79016001	79026000	2	-0.0276817	-0.0276817
chr2	79017001	79027000	1	-0.0276817	-0.0276817
chr2	79019001	79029000	1	-0.0525701	-0.0525701
chr2	79020001	79030000	2	-0.0406613	-0.0401259
chr2	79021001	79031000	2	-0.0406613	-0.0401259
chr2	79022001	79032000	3	0.500512	0.227319
chr2	79023001	79033000	4	0.429247	0.163569
chr2	79024001	79034000	4	0.429247	0.163569
chr2	79025001	79035000	4	0.429247	0.163569
chr2	79026001	79036000	6	0.440541	0.204985
chr2	79027001	79037000	8	0.576527	0.344291
chr2	79028001	79038000	10	0.517886	0.276022
chr2	79029001	79039000	9	0.546531	0.312532
chr2	79030001	79040000	9	0.546531	0.312532
chr2	79031001	79041000	11	0.490249	0.262693
chr2	79032001	79042000	11	0.429434	0.230917
chr2	79033001	79043000	10	0.449701	0.256777
chr2	79034001	79044000	10	0.449701	0.256777
chr2	79035001	79045000	10	0.449701	0.256777
chr2	79036001	79046000	8	0.447306	0.249017
chr2	79037001	79047000	8	0.352152	0.203442
chr2	79038001	79048000	6	0.405612	0.270274
chr2	79039001	79049000	6	0.405612	0.270274
chr2	79040001	79050000	5	0.436245	0.329866
chr2	79041001	79051000	3	0.5308	0.524163
chr2	79042001	79052000	2	0.579907	0.579907
chr2	79043001	79053000	4	0.476466	0.40057
chr2	79044001	79054000	5	0.54514	0.468352
chr2	79045001	79055000	5	0.54514	0.468352
chr2	79046001	79056000	6	0.509851	0.393587
chr2	79047001	79057000	4	0.456302	0.300426
chr2	79048001	79058000	4	0.456302	0.300426
chr2	79049001	79059000	4	0.456302	0.300426
chr2	79050001	79060000	4	0.456302	0.300426
chr2	79051001	79061000	4	0.456302	0.300426
chr2	79052001	79062000	5	0.486331	0.355022
chr2	79053001	79063000	4	0.546953	0.327092
chr2	79054001	79064000	3	0.386242	0.189628
chr2	79055001	79065000	4	0.317664	0.14716
chr2	79056001	79066000	3	0.386242	0.189628
chr2	79057001	79067000	3	0.386242	0.189628
chr2	79058001	79068000	3	0.386242	0.189628
chr2	79059001	79069000	3	0.386242	0.189628
chr2	79060001	79070000	4	0.54599	0.326592
chr2	79061001	79071000	4	0.54599	0.326592
chr2	79062001	79072000	3	0.530217	0.244321
chr2	79063001	79073000	2	0.582264	0.37862
chr2	79064001	79074000	3	0.625812	0.481959
chr2	79065001	79075000	2	0.714556	0.713059
chr2	79066001	79076000	4	0.659819	0.644569
chr2	79067001	79077000	4	0.659819	0.644569
chr2	79068001	79078000	5	0.677052	0.663552
chr2	79069001	79079000	5	0.677052	0.663552
chr2	79070001	79080000	5	0.615075	0.520007
chr2	79071001	79081000	6	0.57661	0.487
chr2	79072001	79082000	6	0.57661	0.487
chr2	79073001	79083000	6	0.57661	0.487
chr2	79074001	79084000	5	0.549135	0.446673
chr2	79075001	79085000	5	0.549135	0.446673
chr2	79076001	79086000	4	0.430868	0.284279
chr2	79077001	79087000	4	0.430868	0.284279
chr2	79078001	79088000	3	0.17674	0.132545
chr2	79079001	79089000	3	0.17674	0.132545
chr2	79080001	79090000	3	0.489349	0.372453
chr2	79081001	79091000	2	0.562395	0.397695
chr2	79082001	79092000	2	0.562395	0.397695
chr2	79083001	79093000	3	0.569351	0.458432
chr2	79084001	79094000	5	0.506062	0.287486
chr2	79085001	79095000	5	0.506062	0.287486
chr2	79086001	79096000	4	0.577948	0.345381
chr2	79087001	79097000	5	0.636648	0.428979
chr2	79088001	79098000	7	0.586157	0.39208
chr2	79089001	79099000	7	0.586157	0.39208
chr2	79090001	79100000	6	0.540643	0.33418
chr2	79091001	79101000	6	0.540643	0.33418
chr2	79092001	79102000	7	0.526559	0.348579
chr2	79093001	79103000	6	0.510731	0.310024
chr2	79094001	79104000	4	0.563785	0.449503
chr2	79095001	79105000	4	0.563785	0.449503
chr2	79096001	79106000	5	0.513323	0.363554
chr2	79097001	79107000	5	0.337216	0.217593
chr2	79098001	79108000	3	0.220029	0.162767
chr2	79099001	79109000	4	0.179731	0.127014
chr2	79100001	79110000	4	0.179731	0.127014
chr2	79101001	79111000	5	0.172541	0.115405
chr2	79102001	79112000	5	0.0266001	0.0260352
chr2	79103001	79113000	6	0.0114977	0.0140925
chr2	79104001	79114000	10	0.267367	0.119666
chr2	79105001	79115000	11	0.248008	0.105856
chr2	79106001	79116000	10	0.265961	0.114466
chr2	79107001	79117000	9	0.287783	0.123455
chr2	79108001	79118000	9	0.287783	0.123455
chr2	79109001	79119000	8	0.313015	0.136417
chr2	79110001	79120000	9	0.286979	0.124989
chr2	79111001	79121000	8	0.293595	0.131992
chr2	79112001	79122000	8	0.379606	0.216038
chr2	79113001	79123000	8	0.464273	0.30782
chr2	79114001	79124000	4	0.515926	0.337614
chr2	79115001	79125000	3	0.580962	0.460898
chr2	79116001	79126000	3	0.580962	0.460898
chr2	79117001	79127000	4	0.511173	0.354065
chr2	79118001	79128000	4	0.511173	0.354065
chr2	79119001	79129000	9	0.347223	0.148251
chr2	79120001	79130000	10	0.412264	0.198093
chr2	79121001	79131000	10	0.412264	0.198093
chr2	79122001	79132000	9	0.348426	0.146716
chr2	79123001	79133000	9	0.320583	0.134635
chr2	79124001	79134000	10	0.299439	0.11403
chr2	79125001	79135000	10	0.299439	0.11403
chr2	79126001	79136000	10	0.299439	0.11403
chr2	79127001	79137000	10	0.299439	0.11403
chr2	79128001	79138000	11	0.395079	0.170889
chr2	79129001	79139000	6	0.51899	0.326965
chr2	79130001	79140000	5	0.468959	0.261403
chr2	79131001	79141000	5	0.468959	0.261403
chr2	79132001	79142000	5	0.468959	0.261403
chr2	79133001	79143000	4	0.414005	0.181777
chr2	79134001	79144000	3	0.472885	0.266175
chr2	79135001	79145000	4	0.585524	0.390474
chr2	79136001	79146000	4	0.585524	0.390474
chr2	79137001	79147000	3	0.657296	0.509443
chr2	79138001	79148000	2	0.594774	0.394423
chr2	79139001	79149000	3	0.642017	0.510002
chr2	79140001	79150000	3	0.649101	0.508097
chr2	79141001	79151000	3	0.649101	0.508097
chr2	79142001	79152000	4	0.618724	0.372745
chr2	79143001	79153000	5	0.667303	0.45087
chr2	79144001	79154000	5	0.667303	0.45087
chr2	79145001	79155000	4	0.618724	0.372745
chr2	79146001	79156000	5	0.590199	0.329966
chr2	79147001	79157000	6	0.587176	0.371623
chr2	79148001	79158000	6	0.587176	0.371623
chr2	79149001	79159000	5	0.547007	0.297715
chr2	79150001	79160000	4	0.615417	0.367204
chr2	79151001	79161000	4	0.615417	0.367204
chr2	79152001	79162000	4	0.594361	0.492516
chr2	79153001	79163000	3	0.50014	0.402231
chr2	79154001	79164000	3	0.50014	0.402231
chr2	79155001	79165000	6	0.561989	0.490918
chr2	79156001	79166000	15	0.577091	0.537113
chr2	79157001	79167000	17	0.58995	0.553016
chr2	79158001	79168000	21	0.59907	0.567304
chr2	79159001	79169000	24	0.602818	0.57397
chr2	79160001	79170000	28	0.595153	0.569641
chr2	79161001	79171000	29	0.596556	0.571826
chr2	79162001	79172000	28	0.601102	0.575537
chr2	79163001	79173000	29	0.598317	0.573411
chr2	79164001	79174000	32	0.590936	0.56783
chr2	79165001	79175000	33	0.590496	0.560985
chr2	79166001	79176000	26	0.592361	0.574379
chr2	79167001	79177000	25	0.574	0.548473
chr2	79168001	79178000	26	0.545785	0.515809
chr2	79169001	79179000	26	0.534382	0.50561
chr2	79170001	79180000	22	0.531948	0.498691
chr2	79171001	79181000	23	0.508098	0.455184
chr2	79172001	79182000	23	0.508098	0.455184
chr2	79173001	79183000	24	0.499967	0.449838
chr2	79174001	79184000	22	0.484513	0.421623
chr2	79175001	79185000	19	0.444927	0.392054
chr2	79176001	79186000	18	0.405514	0.339967
chr2	79177001	79187000	17	0.400742	0.337584
chr2	79178001	79188000	15	0.342185	0.278578
chr2	79179001	79189000	15	0.227007	0.182662
chr2	79180001	79190000	20	0.257037	0.216411
chr2	79181001	79191000	18	0.269836	0.233177
chr2	79182001	79192000	23	0.265986	0.227385
chr2	79183001	79193000	25	0.265348	0.230546
chr2	79184001	79194000	29	0.29105	0.250945
chr2	79185001	79195000	31	0.28836	0.22541
chr2	79186001	79196000	34	0.274449	0.192531
chr2	79187001	79197000	34	0.269985	0.182081
chr2	79188001	79198000	32	0.264588	0.172263
chr2	79189001	79199000	31	0.288133	0.175113
chr2	79190001	79200000	27	0.263459	0.14179
chr2	79191001	79201000	29	0.280213	0.151769
chr2	79192001	79202000	25	0.282691	0.136227
chr2	79193001	79203000	22	0.236945	0.0917824
chr2	79194001	79204000	20	0.144168	0.042916
chr2	79195001	79205000	19	0.199248	0.0788706
chr2	79196001	79206000	18	0.222174	0.0850526
chr2	79197001	79207000	22	0.199343	0.0704696
chr2	79198001	79208000	25	0.225901	0.0744798
chr2	79199001	79209000	24	0.241037	0.0740018
chr2	79200001	79210000	23	0.244782	0.0777355
chr2	79201001	79211000	28	0.246936	0.094393
chr2	79202001	79212000	36	0.18193	0.080127
chr2	79203001	79213000	48	0.136417	0.0709769
chr2	79204001	79214000	51	0.116106	0.0606504
chr2	79205001	79215000	53	0.0961157	0.0481119
chr2	79206001	79216000	59	0.110108	0.0685344
chr2	79207001	79217000	62	0.128178	0.0817313
chr2	79208001	79218000	64	0.115009	0.0768492
chr2	79209001	79219000	65	0.114613	0.078349
chr2	79210001	79220000	65	0.114613	0.078349
chr2	79211001	79221000	59	0.0915312	0.0634892
chr2	79212001	79222000	51	0.0981865	0.0695781
chr2	79213001	79223000	41	0.129342	0.0864391
chr2	79214001	79224000	35	0.143989	0.0995322
chr2	79215001	79225000	32	0.15659	0.111624
chr2	79216001	79226000	22	0.161061	0.0966296
chr2	79217001	79227000	16	0.102402	0.068306
chr2	79218001	79228000	10	0.15167	0.0957501
chr2	79219001	79229000	8	0.162549	0.0993802
chr2	79220001	79230000	8	0.162549	0.0993802
chr2	79221001	79231000	7	0.169353	0.101973
chr2	79222001	79232000	6	0.177401	0.10543
chr2	79223001	79233000	3	0.044184	0.042206
chr2	79224001	79234000	8	0.036154	0.0330789
chr2	79225001	79235000	10	0.026112	0.0280815
chr2	79226001	79236000	13	0.0680763	0.0541015
chr2	79227001	79237000	12	0.0894211	0.0679913
chr2	79228001	79238000	18	0.088883	0.0753581
chr2	79229001	79239000	19	0.0858532	0.0712243
chr2	79230001	79240000	21	0.095555	0.0802753
chr2	79231001	79241000	26	0.102726	0.0901163
chr2	79232001	79242000	32	0.127815	0.109935
chr2	79233001	79243000	38	0.13266	0.113834
chr2	79234001	79244000	33	0.145622	0.1269
chr2	79235001	79245000	30	0.152947	0.134061
chr2	79236001	79246000	30	0.142056	0.1196
chr2	79237001	79247000	35	0.225964	0.177153
chr2	79238001	79248000	29	0.255434	0.195166
chr2	79239001	79249000	28	0.260125	0.20225
chr2	79240001	79250000	29	0.294744	0.223805
chr2	79241001	79251000	34	0.410817	0.314859
chr2	79242001	79252000	32	0.424153	0.326131
chr2	79243001	79253000	27	0.469406	0.359306
chr2	79244001	79254000	27	0.469406	0.359306
chr2	79245001	79255000	29	0.453691	0.334792
chr2	79246001	79256000	30	0.434932	0.337584
chr2	79247001	79257000	26	0.398186	0.285356
chr2	79248001	79258000	27	0.390792	0.274669
chr2	79249001	79259000	29	0.386117	0.270468
chr2	79250001	79260000	32	0.342246	0.231492
chr2	79251001	79261000	26	0.212844	0.134752
chr2	79252001	79262000	28	0.220772	0.138053
chr2	79253001	79263000	35	0.193376	0.122066
chr2	79254001	79264000	46	0.165911	0.109017
chr2	79255001	79265000	52	0.154228	0.100311
chr2	79256001	79266000	57	0.147259	0.098358
chr2	79257001	79267000	61	0.140309	0.0959142
chr2	79258001	79268000	66	0.138815	0.0923531
chr2	79259001	79269000	70	0.148586	0.0968736
chr2	79260001	79270000	67	0.146733	0.0978214
chr2	79261001	79271000	69	0.139407	0.098577
chr2	79262001	79272000	70	0.128452	0.0930742
chr2	79263001	79273000	66	0.144591	0.0994618
chr2	79264001	79274000	57	0.153964	0.101526
chr2	79265001	79275000	57	0.156855	0.102833
chr2	79266001	79276000	59	0.143285	0.0833583
chr2	79267001	79277000	58	0.142795	0.0795855
chr2	79268001	79278000	59	0.126796	0.0735067
chr2	79269001	79279000	64	0.0991315	0.0638682
chr2	79270001	79280000	62	0.100164	0.0638715
chr2	79271001	79281000	58	0.0853902	0.0578322
chr2	79272001	79282000	54	0.0977123	0.0626219
chr2	79273001	79283000	51	0.0848997	0.0602324
chr2	79274001	79284000	51	0.0866067	0.0632004
chr2	79275001	79285000	47	0.103294	0.0790814
chr2	79276001	79286000	38	0.125862	0.107738
chr2	79277001	79287000	34	0.137507	0.12116
chr2	79278001	79288000	30	0.197443	0.176893
chr2	79279001	79289000	23	0.225547	0.198195
chr2	79280001	79290000	22	0.218273	0.190413
chr2	79281001	79291000	21	0.203392	0.168806
chr2	79282001	79292000	20	0.186666	0.147989
chr2	79283001	79293000	19	0.185454	0.144239
chr2	79284001	79294000	18	0.199989	0.15481
chr2	79285001	79295000	14	0.195655	0.143529
chr2	79286001	79296000	13	0.21175	0.159705
chr2	79287001	79297000	14	0.22707	0.171511
chr2	79288001	79298000	11	0.170069	0.113772
chr2	79289001	79299000	9	0.195856	0.11976
chr2	79290001	79300000	9	0.195856	0.11976
chr2	79291001	79301000	9	0.228112	0.160089
chr2	79292001	79302000	9	0.175445	0.125616
chr2	79293001	79303000	13	0.14685	0.10406
chr2	79294001	79304000	13	0.163152	0.11445
chr2	79295001	79305000	15	0.167847	0.113301
chr2	79296001	79306000	18	0.15619	0.11305
chr2	79297001	79307000	20	0.184919	0.146924
chr2	79298001	79308000	25	0.196708	0.151656
chr2	79299001	79309000	26	0.194452	0.154231
chr2	79300001	79310000	34	0.199759	0.156052
chr2	79301001	79311000	38	0.192133	0.139479
chr2	79302001	79312000	46	0.1908	0.135851
chr2	79303001	79313000	49	0.216949	0.161546
chr2	79304001	79314000	58	0.210821	0.152703
chr2	79305001	79315000	58	0.209088	0.151643
chr2	79306001	79316000	55	0.215348	0.153301
chr2	79307001	79317000	58	0.190947	0.132499
chr2	79308001	79318000	56	0.179294	0.125543
chr2	79309001	79319000	54	0.194856	0.139384
chr2	79310001	79320000	47	0.188486	0.131488
chr2	79311001	79321000	43	0.204826	0.151483
chr2	79312001	79322000	34	0.21049	0.159261
chr2	79313001	79323000	29	0.213143	0.150669
chr2	79314001	79324000	22	0.22189	0.160581
chr2	79315001	79325000	21	0.234005	0.176407
chr2	79316001	79326000	28	0.318444	0.241437
chr2	79317001	79327000	30	0.36164	0.298103
chr2	79318001	79328000	30	0.361495	0.306644
chr2	79319001	79329000	29	0.353391	0.294565
chr2	79320001	79330000	29	0.356605	0.298835
chr2	79321001	79331000	28	0.348071	0.286045
chr2	79322001	79332000	28	0.364371	0.307419
chr2	79323001	79333000	30	0.358178	0.291162
chr2	79324001	79334000	29	0.370001	0.310125
chr2	79325001	79335000	31	0.395017	0.328703
chr2	79326001	79336000	28	0.355213	0.274451
chr2	79327001	79337000	22	0.35014	0.250175
chr2	79328001	79338000	24	0.330894	0.215692
chr2	79329001	79339000	28	0.297734	0.191876
chr2	79330001	79340000	29	0.282625	0.182689
chr2	79331001	79341000	33	0.258726	0.163358
chr2	79332001	79342000	33	0.237577	0.146248
chr2	79333001	79343000	30	0.252806	0.152155
chr2	79334001	79344000	28	0.243737	0.13943
chr2	79335001	79345000	27	0.220145	0.113727
chr2	79336001	79346000	25	0.173027	0.0918198
chr2	79337001	79347000	25	0.22254	0.109196
chr2	79338001	79348000	21	0.261236	0.123363
chr2	79339001	79349000	22	0.291305	0.165567
chr2	79340001	79350000	21	0.323516	0.19961
chr2	79341001	79351000	21	0.315871	0.192816
chr2	79342001	79352000	24	0.281433	0.178785
chr2	79343001	79353000	27	0.197867	0.13198
chr2	79344001	79354000	32	0.160715	0.110667
chr2	79345001	79355000	36	0.0915908	0.0734724
chr2	79346001	79356000	36	0.0815364	0.0683277
chr2	79347001	79357000	34	0.0418	0.0451352
chr2	79348001	79358000	34	0.0388573	0.0441888
chr2	79349001	79359000	31	0.0028759	0.00833156
chr2	79350001	79360000	32	-0.00908957	-0.0090936
chr2	79351001	79361000	28	-0.00907947	-0.00861257
chr2	79352001	79362000	27	-0.0225252	-0.0226682
chr2	79353001	79363000	23	-0.0255921	-0.0258104
chr2	79354001	79364000	22	-0.0323888	-0.030998
chr2	79355001	79365000	21	-0.0264632	-0.0257783
chr2	79356001	79366000	22	-0.02386	-0.0232589
chr2	79357001	79367000	25	0.0492241	0.0338678
chr2	79358001	79368000	30	0.111459	0.0695068
chr2	79359001	79369000	35	0.100128	0.0554227
chr2	79360001	79370000	37	0.116353	0.0618288
chr2	79361001	79371000	43	0.110627	0.0578019
chr2	79362001	79372000	43	0.140312	0.0750849
chr2	79363001	79373000	52	0.258239	0.15248
chr2	79364001	79374000	49	0.29264	0.173969
chr2	79365001	79375000	49	0.324927	0.206091
chr2	79366001	79376000	48	0.344124	0.217726
chr2	79367001	79377000	51	0.330365	0.21918
chr2	79368001	79378000	54	0.313278	0.222874
chr2	79369001	79379000	50	0.333297	0.261172
chr2	79370001	79380000	50	0.333027	0.273055
chr2	79371001	79381000	50	0.335619	0.294634
chr2	79372001	79382000	50	0.32693	0.290764
chr2	79373001	79383000	45	0.252755	0.232434
chr2	79374001	79384000	50	0.229077	0.197967
chr2	79375001	79385000	52	0.189839	0.159041
chr2	79376001	79386000	50	0.193399	0.161477
chr2	79377001	79387000	44	0.168904	0.136105
chr2	79378001	79388000	35	0.141378	0.112489
chr2	79379001	79389000	33	0.120263	0.0939736
chr2	79380001	79390000	29	0.0966701	0.0745086
chr2	79381001	79391000	23	0.0542295	0.0384352
chr2	79382001	79392000	20	0.0470896	0.0233282
chr2	79383001	79393000	19	0.0867061	0.0326971
chr2	79384001	79394000	18	0.120038	0.0684834
chr2	79385001	79395000	15	0.173428	0.0937648
chr2	79386001	79396000	17	0.155047	0.0835919
chr2	79387001	79397000	18	0.154389	0.0795746
chr2	79388001	79398000	18	0.154389	0.0795746
chr2	79389001	79399000	19	0.141514	0.0755057
chr2	79390001	79400000	19	0.141514	0.0755057
chr2	79391001	79401000	19	0.141514	0.0755057
chr2	79392001	79402000	21	0.140901	0.0752519
chr2	79393001	79403000	21	0.0578082	0.0447337
chr2	79394001	79404000	16	0.0271737	0.0252511
chr2	79395001	79405000	14	0.0327969	0.0305407
chr2	79396001	79406000	18	0.0280704	0.021427
chr2	79397001	79407000	19	0.0321916	0.0280989
chr2	79398001	79408000	22	0.0257312	0.0218211
chr2	79399001	79409000	23	0.0278687	0.0237705
chr2	79400001	79410000	24	0.0284338	0.0243708
chr2	79401001	79411000	25	0.0543846	0.0469572
chr2	79402001	79412000	24	0.054823	0.0455812
chr2	79403001	79413000	24	0.151144	0.110009
chr2	79404001	79414000	25	0.190493	0.137173
chr2	79405001	79415000	26	0.246242	0.179889
chr2	79406001	79416000	21	0.334839	0.280838
chr2	79407001	79417000	23	0.4915	0.422981
chr2	79408001	79418000	24	0.570368	0.524974
chr2	79409001	79419000	23	0.647374	0.611437
chr2	79410001	79420000	23	0.663355	0.617276
chr2	79411001	79421000	22	0.665795	0.61856
chr2	79412001	79422000	22	0.681263	0.623413
chr2	79413001	79423000	22	0.665604	0.548571
chr2	79414001	79424000	24	0.613949	0.475775
chr2	79415001	79425000	28	0.580528	0.478932
chr2	79416001	79426000	27	0.57897	0.473968
chr2	79417001	79427000	24	0.506921	0.40392
chr2	79418001	79428000	24	0.428741	0.313557
chr2	79419001	79429000	22	0.379125	0.270325
chr2	79420001	79430000	22	0.364631	0.260685
chr2	79421001	79431000	22	0.364631	0.260685
chr2	79422001	79432000	22	0.357682	0.255732
chr2	79423001	79433000	21	0.361184	0.280186
chr2	79424001	79434000	19	0.381604	0.299672
chr2	79425001	79435000	12	0.274981	0.198535
chr2	79426001	79436000	12	0.185327	0.143089
chr2	79427001	79437000	13	0.059308	0.0719244
chr2	79428001	79438000	13	0.0319309	0.0525805
chr2	79429001	79439000	16	0.036691	0.0501919
chr2	79430001	79440000	20	0.0199596	0.0327194
chr2	79431001	79441000	21	0.0222962	0.0342673
chr2	79432001	79442000	21	0.0256713	0.0360744
chr2	79433001	79443000	21	0.0300365	0.0315932
chr2	79434001	79444000	21	0.0329726	0.0364582
chr2	79435001	79445000	24	0.0374724	0.039156
chr2	79436001	79446000	23	0.041299	0.0425761
chr2	79437001	79447000	21	0.0476095	0.0460673
chr2	79438001	79448000	18	0.0428939	0.0343977
chr2	79439001	79449000	17	0.0407104	0.0344927
chr2	79440001	79450000	13	0.0584195	0.0588982
chr2	79441001	79451000	15	0.054183	0.0505504
chr2	79442001	79452000	14	0.0510515	0.0469142
chr2	79443001	79453000	13	0.0876264	0.0710109
chr2	79444001	79454000	13	0.0874573	0.0708096
chr2	79445001	79455000	11	0.0921419	0.0722676
chr2	79446001	79456000	11	0.0921419	0.0722676
chr2	79447001	79457000	13	0.119018	0.0863396
chr2	79448001	79458000	13	0.112108	0.079433
chr2	79449001	79459000	14	0.116978	0.089732
chr2	79450001	79460000	13	0.128998	0.0973258
chr2	79451001	79461000	10	0.154697	0.120743
chr2	79452001	79462000	12	0.127642	0.0991677
chr2	79453001	79463000	11	0.0751318	0.0658905
chr2	79454001	79464000	10	0.0785522	0.0676254
chr2	79455001	79465000	9	0.0829826	0.0697459
chr2	79456001	79466000	9	0.0829826	0.0697459
chr2	79457001	79467000	9	0.118095	0.106312
chr2	79458001	79468000	10	0.11085	0.0923236
chr2	79459001	79469000	9	0.149755	0.128979
chr2	79460001	79470000	15	0.158025	0.111967
chr2	79461001	79471000	16	0.166846	0.124188
chr2	79462001	79472000	16	0.196972	0.152167
chr2	79463001	79473000	17	0.203211	0.161304
chr2	79464001	79474000	22	0.193657	0.150593
chr2	79465001	79475000	29	0.159671	0.113232
chr2	79466001	79476000	31	0.151483	0.109399
chr2	79467001	79477000	30	0.12578	0.0951172
chr2	79468001	79478000	28	0.1392	0.104583
chr2	79469001	79479000	28	0.141322	0.100941
chr2	79470001	79480000	22	0.13211	0.104894
chr2	79471001	79481000	23	0.142971	0.109009
chr2	79472001	79482000	22	0.140321	0.10384
chr2	79473001	79483000	21	0.131638	0.0941415
chr2	79474001	79484000	17	0.119495	0.0823229
chr2	79475001	79485000	12	0.155083	0.153735
chr2	79476001	79486000	14	0.20459	0.233634
chr2	79477001	79487000	12	0.22647	0.258635
chr2	79478001	79488000	16	0.251749	0.264585
chr2	79479001	79489000	20	0.193646	0.21711
chr2	79480001	79490000	24	0.196582	0.233796
chr2	79481001	79491000	26	0.164379	0.211803
chr2	79482001	79492000	31	0.147004	0.183865
chr2	79483001	79493000	35	0.125298	0.161112
chr2	79484001	79494000	39	0.172494	0.179822
chr2	79485001	79495000	40	0.182717	0.181804
chr2	79486001	79496000	39	0.161244	0.148043
chr2	79487001	79497000	40	0.15562	0.143357
chr2	79488001	79498000	40	0.119577	0.112533
chr2	79489001	79499000	40	0.114133	0.102628
chr2	79490001	79500000	39	0.0958789	0.0702318
chr2	79491001	79501000	40	0.0854108	0.0534724
chr2	79492001	79502000	36	0.0785563	0.04719
chr2	79493001	79503000	33	0.101481	0.0644875
chr2	79494001	79504000	30	0.0346752	0.0232428
chr2	79495001	79505000	34	-0.000837259	-0.00791636
chr2	79496001	79506000	47	-0.0148111	-0.0193113
chr2	79497001	79507000	52	-0.0173659	-0.0213372
chr2	79498001	79508000	86	-0.0275533	-0.0298832
chr2	79499001	79509000	108	-0.0347105	-0.0355712
chr2	79500001	79510000	136	-0.035368	-0.0357942
chr2	79501001	79511000	136	-0.0353443	-0.0357832
chr2	79502001	79512000	136	-0.027714	-0.0257594
chr2	79503001	79513000	141	-0.0069455	-0.000481859
chr2	79504001	79514000	144	0.00770273	0.0168031
chr2	79505001	79515000	143	0.0322876	0.033033
chr2	79506001	79516000	128	0.0410123	0.0429741
chr2	79507001	79517000	124	0.0450556	0.0469349
chr2	79508001	79518000	88	0.0848948	0.0863752
chr2	79509001	79519000	63	0.159025	0.15112
chr2	79510001	79520000	34	0.373781	0.315073
chr2	79511001	79521000	32	0.440662	0.344389
chr2	79512001	79522000	32	0.399482	0.301776
chr2	79513001	79523000	29	0.318231	0.20278
chr2	79514001	79524000	24	0.266873	0.144013
chr2	79515001	79525000	18	0.125324	0.0801988
chr2	79516001	79526000	17	0.124661	0.0746963
chr2	79517001	79527000	15	0.134353	0.079461
chr2	79518001	79528000	13	0.139235	0.074959
chr2	79519001	79529000	10	0.0128131	0.0168055
chr2	79520001	79530000	8	0.00786674	0.0124532
chr2	79521001	79531000	5	-0.007816	-0.00250225
chr2	79522001	79532000	3	0.0153862	0.00916089
chr2	79541001	79551000	3	0.219714	0.13106
chr2	79542001	79552000	3	0.219714	0.13106
chr2	79543001	79553000	3	0.219714	0.13106
chr2	79544001	79554000	3	0.219714	0.13106
chr2	79545001	79555000	3	0.219714	0.13106
chr2	79546001	79556000	3	0.219714	0.13106
chr2	79547001	79557000	3	0.219714	0.13106
chr2	79548001	79558000	3	0.219714	0.13106
chr2	79549001	79559000	3	0.219714	0.13106
chr2	79550001	79560000	3	0.219714	0.13106
chr2	79624001	79634000	6	0.0190777	6.33885e-05
chr2	79625001	79635000	6	0.0190777	6.33885e-05
chr2	79626001	79636000	11	0.10698	0.0865446
chr2	79627001	79637000	15	0.0966926	0.0779604
chr2	79628001	79638000	17	0.0874941	0.0712177
chr2	79629001	79639000	27	0.123773	0.101443
chr2	79630001	79640000	35	0.104485	0.0906667
chr2	79631001	79641000	38	0.100806	0.088868
chr2	79632001	79642000	47	0.0924058	0.0776366
chr2	79633001	79643000	51	0.0876766	0.0745139
chr2	79634001	79644000	49	0.0930882	0.0823949
chr2	79635001	79645000	53	0.0873364	0.0760363
chr2	79636001	79646000	50	0.0752768	0.0674195
chr2	79637001	79647000	49	0.0792223	0.0713393
chr2	79638001	79648000	52	0.0794169	0.0723182
chr2	79639001	79649000	45	0.0575896	0.0521081
chr2	79640001	79650000	40	0.0539629	0.0481445
chr2	79641001	79651000	42	0.0583681	0.0504044
chr2	79642001	79652000	38	0.0579597	0.0532462
chr2	79643001	79653000	39	0.0633586	0.0569908
chr2	79644001	79654000	42	0.0652819	0.0561964
chr2	79645001	79655000	38	0.0707462	0.0623072
chr2	79646001	79656000	38	0.0645213	0.0542571
chr2	79647001	79657000	35	0.0592385	0.0491344
chr2	79648001	79658000	30	0.0587237	0.0471162
chr2	79649001	79659000	27	0.0612335	0.048182
chr2	79650001	79660000	24	0.0685774	0.0535676
chr2	79651001	79661000	19	0.0592247	0.0468822
chr2	79652001	79662000	14	0.0644085	0.0508899
chr2	79653001	79663000	9	0.0532221	0.0402092
chr2	79654001	79664000	2	-0.00816271	-0.00662308
chr2	79655001	79665000	2	-0.00816271	-0.00662308
chr2	79688001	79698000	3	0.0169368	0.0153719
chr2	79689001	79699000	8	0.260616	0.157285
chr2	79690001	79700000	10	0.295324	0.176988
chr2	79691001	79701000	11	0.286662	0.158306
chr2	79692001	79702000	11	0.286662	0.158306
chr2	79693001	79703000	15	0.311997	0.177251
chr2	79694001	79704000	19	0.281309	0.13359
chr2	79695001	79705000	25	0.275381	0.136253
chr2	79696001	79706000	26	0.273077	0.131099
chr2	79697001	79707000	28	0.333028	0.175539
chr2	79698001	79708000	26	0.375534	0.186811
chr2	79699001	79709000	25	0.343318	0.1626
chr2	79700001	79710000	24	0.319548	0.152316
chr2	79701001	79711000	23	0.325144	0.160178
chr2	79702001	79712000	23	0.325144	0.160178
chr2	79703001	79713000	19	0.309349	0.145615
chr2	79704001	79714000	15	0.348125	0.192483
chr2	79705001	79715000	10	0.38161	0.194602
chr2	79706001	79716000	15	0.324445	0.145227
chr2	79707001	79717000	17	0.179683	0.0662634
chr2	79708001	79718000	24	0.214381	0.0787673
chr2	79709001	79719000	21	0.204197	0.0693949
chr2	79710001	79720000	20	0.213944	0.0677563
chr2	79711001	79721000	24	0.177007	0.0605153
chr2	79712001	79722000	28	0.25191	0.0934658
chr2	79713001	79723000	30	0.266907	0.108215
chr2	79714001	79724000	33	0.276104	0.111983
chr2	79715001	79725000	35	0.277061	0.107865
chr2	79716001	79726000	34	0.277215	0.107518
chr2	79717001	79727000	32	0.259579	0.11061
chr2	79718001	79728000	27	0.228548	0.107483
chr2	79719001	79729000	28	0.267556	0.135861
chr2	79720001	79730000	29	0.262494	0.129764
chr2	79721001	79731000	28	0.27555	0.137907
chr2	79722001	79732000	31	0.221634	0.107604
chr2	79723001	79733000	37	0.223941	0.10147
chr2	79724001	79734000	41	0.226315	0.113639
chr2	79725001	79735000	45	0.217989	0.10559
chr2	79726001	79736000	53	0.25232	0.134371
chr2	79727001	79737000	58	0.267915	0.136452
chr2	79728001	79738000	57	0.291586	0.151532
chr2	79729001	79739000	59	0.28057	0.13864
chr2	79730001	79740000	59	0.282131	0.139371
chr2	79731001	79741000	59	0.301955	0.154261
chr2	79732001	79742000	58	0.298353	0.158109
chr2	79733001	79743000	50	0.296784	0.162445
chr2	79734001	79744000	47	0.28982	0.152365
chr2	79735001	79745000	45	0.290208	0.165226
chr2	79736001	79746000	37	0.284501	0.161133
chr2	79737001	79747000	32	0.2651	0.14955
chr2	79738001	79748000	33	0.254009	0.140989
chr2	79739001	79749000	33	0.234784	0.141393
chr2	79740001	79750000	33	0.229136	0.141635
chr2	79741001	79751000	31	0.20674	0.12471
chr2	79742001	79752000	28	0.202907	0.114907
chr2	79743001	79753000	30	0.200589	0.109149
chr2	79744001	79754000	32	0.199312	0.111103
chr2	79745001	79755000	30	0.196818	0.113199
chr2	79746001	79756000	31	0.138979	0.0823896
chr2	79747001	79757000	32	0.144406	0.0887575
chr2	79748001	79758000	32	0.109346	0.08238
chr2	79749001	79759000	34	0.0801389	0.073416
chr2	79750001	79760000	38	0.0842289	0.0731161
chr2	79751001	79761000	39	0.0659847	0.0682576
chr2	79752001	79762000	40	0.0674359	0.0719644
chr2	79753001	79763000	41	0.0680784	0.073863
chr2	79754001	79764000	36	0.0604771	0.0672477
chr2	79755001	79765000	33	0.0591818	0.0668841
chr2	79756001	79766000	31	0.0797655	0.0762903
chr2	79757001	79767000	28	0.0781484	0.0758612
chr2	79758001	79768000	25	0.0643071	0.0649389
chr2	79759001	79769000	19	0.0789227	0.0694038
chr2	79760001	79770000	14	0.0790552	0.0732988
chr2	79761001	79771000	12	0.0855784	0.0730489
chr2	79762001	79772000	8	0.0898003	0.0750906
chr2	79763001	79773000	15	0.0593684	0.0483981
chr2	79764001	79774000	16	0.0626821	0.0536557
chr2	79765001	79775000	18	0.107332	0.0687323
chr2	79766001	79776000	19	0.0996242	0.0623036
chr2	79767001	79777000	24	0.0960594	0.0636915
chr2	79768001	79778000	25	0.0940128	0.0612334
chr2	79769001	79779000	30	0.0767223	0.0566648
chr2	79770001	79780000	36	0.0790143	0.0616852
chr2	79771001	79781000	42	0.0784275	0.0613872
chr2	79772001	79782000	45	0.0978355	0.0679979
chr2	79773001	79783000	39	0.113715	0.0796431
chr2	79774001	79784000	38	0.114654	0.0806928
chr2	79775001	79785000	40	0.173437	0.102356
chr2	79776001	79786000	36	0.170612	0.105798
chr2	79777001	79787000	33	0.176301	0.113741
chr2	79778001	79788000	34	0.176546	0.117367
chr2	79779001	79789000	29	0.19274	0.131771
chr2	79780001	79790000	23	0.215537	0.143506
chr2	79781001	79791000	19	0.226619	0.170382
chr2	79782001	79792000	17	0.226694	0.161397
chr2	79783001	79793000	13	0.253255	0.181956
chr2	79784001	79794000	12	0.255516	0.183881
chr2	79785001	79795000	8	0.137391	0.0999941
chr2	79786001	79796000	9	0.161631	0.121067
chr2	79787001	79797000	10	0.12221	0.0932418
chr2	79788001	79798000	8	0.113036	0.0866467
chr2	79789001	79799000	11	0.111523	0.0865597
chr2	79790001	79800000	12	0.110191	0.0875052
chr2	79791001	79801000	11	0.0896946	0.0659287
chr2	79792001	79802000	12	0.0854308	0.0693289
chr2	79793001	79803000	13	0.0852478	0.0702644
chr2	79794001	79804000	14	0.0850811	0.0710662
chr2	79795001	79805000	16	0.0768953	0.0604085
chr2	79796001	79806000	17	0.0655362	0.0471288
chr2	79797001	79807000	15	0.0612542	0.0443838
chr2	79798001	79808000	15	0.0612542	0.0443838
chr2	79799001	79809000	14	0.0695026	0.0456393
chr2	79800001	79810000	14	0.0812856	0.0515418
chr2	79801001	79811000	14	0.0920651	0.0608977
chr2	79802001	79812000	12	0.0993628	0.0631424
chr2	79803001	79813000	12	0.100257	0.0645104
chr2	79804001	79814000	11	0.101426	0.0629668
chr2	79805001	79815000	10	0.130332	0.0947907
chr2	79806001	79816000	11	0.146984	0.100574
chr2	79807001	79817000	11	0.152284	0.101108
chr2	79808001	79818000	12	0.149393	0.0928685
chr2	79809001	79819000	12	0.131219	0.0727553
chr2	79810001	79820000	15	0.0694639	0.0376526
chr2	79811001	79821000	15	0.0642863	0.0311118
chr2	79812001	79822000	16	0.0560781	0.0271758
chr2	79813001	79823000	19	0.0290573	0.0119785
chr2	79814001	79824000	21	0.0223744	0.00854479
chr2	79815001	79825000	23	0.00565849	-0.00286064
chr2	79816001	79826000	20	-0.0219726	-0.0183943
chr2	79817001	79827000	20	-0.0230885	-0.0200643
chr2	79818001	79828000	23	0.0334196	0.0070231
chr2	79819001	79829000	24	0.0311687	0.00620812
chr2	79820001	79830000	26	0.0666373	0.0330098
chr2	79821001	79831000	27	0.0595811	0.0286878
chr2	79822001	79832000	28	0.0557891	0.0258925
chr2	79823001	79833000	28	0.0672303	0.0368013
chr2	79824001	79834000	27	0.0705448	0.0385884
chr2	79825001	79835000	28	0.0670413	0.0360153
chr2	79826001	79836000	29	0.0630228	0.0330195
chr2	79827001	79837000	32	0.0535638	0.0262755
chr2	79828001	79838000	28	0.0194538	0.00984856
chr2	79829001	79839000	27	0.0272692	0.0182645
chr2	79830001	79840000	21	-0.0137984	-0.00420884
chr2	79831001	79841000	19	-0.0103855	-0.000365325
chr2	79832001	79842000	19	0.0469	0.0396406
chr2	79833001	79843000	15	0.0482052	0.037136
chr2	79834001	79844000	14	0.0544323	0.0424101
chr2	79835001	79845000	11	0.0816627	0.0576073
chr2	79836001	79846000	11	0.151619	0.111725
chr2	79837001	79847000	8	0.306535	0.216413
chr2	79838001	79848000	11	0.279352	0.175068
chr2	79839001	79849000	13	0.234954	0.146928
chr2	79840001	79850000	21	0.243993	0.156964
chr2	79841001	79851000	32	0.318624	0.232059
chr2	79842001	79852000	33	0.29988	0.20582
chr2	79843001	79853000	43	0.291612	0.199609
chr2	79844001	79854000	51	0.27895	0.185771
chr2	79845001	79855000	53	0.277436	0.186826
chr2	79846001	79856000	53	0.273966	0.183585
chr2	79847001	79857000	52	0.271159	0.180289
chr2	79848001	79858000	53	0.269724	0.189346
chr2	79849001	79859000	49	0.282207	0.20113
chr2	79850001	79860000	46	0.268477	0.193593
chr2	79851001	79861000	38	0.193466	0.133861
chr2	79852001	79862000	40	0.174375	0.128421
chr2	79853001	79863000	34	0.122911	0.101033
chr2	79854001	79864000	32	0.0921201	0.0918922
chr2	79855001	79865000	33	0.0763474	0.084154
chr2	79856001	79866000	34	0.0658572	0.0745869
chr2	79857001	79867000	36	0.0759573	0.0850069
chr2	79858001	79868000	34	0.065106	0.0802878
chr2	79859001	79869000	34	0.065106	0.0802878
chr2	79860001	79870000	33	0.0744731	0.082531
chr2	79861001	79871000	33	0.0823709	0.0844486
chr2	79862001	79872000	31	0.0976087	0.0981937
chr2	79863001	79873000	32	0.112795	0.111868
chr2	79864001	79874000	30	0.12117	0.116058
chr2	79865001	79875000	31	0.134744	0.124723
chr2	79866001	79876000	29	0.14486	0.136453
chr2	79867001	79877000	30	0.136164	0.120489
chr2	79868001	79878000	31	0.137122	0.121737
chr2	79869001	79879000	34	0.17098	0.134807
chr2	79870001	79880000	32	0.183535	0.146185
chr2	79871001	79881000	34	0.166687	0.127657
chr2	79872001	79882000	35	0.160765	0.126228
chr2	79873001	79883000	34	0.160795	0.122894
chr2	79874001	79884000	35	0.163213	0.123224
chr2	79875001	79885000	38	0.136989	0.100198
chr2	79876001	79886000	43	0.11725	0.0867829
chr2	79877001	79887000	47	0.10579	0.0828186
chr2	79878001	79888000	52	0.0956866	0.0717806
chr2	79879001	79889000	52	0.0649757	0.0569462
chr2	79880001	79890000	52	0.0607831	0.0538183
chr2	79881001	79891000	50	0.0611778	0.0550488
chr2	79882001	79892000	48	0.0583936	0.0552518
chr2	79883001	79893000	49	0.0465022	0.0456917
chr2	79884001	79894000	49	0.044941	0.0474668
chr2	79885001	79895000	46	0.0417664	0.0439094
chr2	79886001	79896000	46	0.0476774	0.0520232
chr2	79887001	79897000	52	0.0689873	0.0689192
chr2	79888001	79898000	54	0.062838	0.0667682
chr2	79889001	79899000	60	0.0621506	0.0678867
chr2	79890001	79900000	69	0.0541638	0.0570348
chr2	79891001	79901000	81	0.0478934	0.0512811
chr2	79892001	79902000	88	0.045653	0.0502997
chr2	79893001	79903000	86	0.0506329	0.0528631
chr2	79894001	79904000	87	0.0469069	0.0479945
chr2	79895001	79905000	83	0.0509366	0.0520891
chr2	79896001	79906000	83	0.0442196	0.0436778
chr2	79897001	79907000	73	0.0275912	0.0312285
chr2	79898001	79908000	69	0.0353466	0.0407049
chr2	79899001	79909000	63	0.036041	0.0411527
chr2	79900001	79910000	57	0.0464986	0.0572586
chr2	79901001	79911000	49	0.0622529	0.0776613
chr2	79902001	79912000	42	0.0678866	0.0816436
chr2	79903001	79913000	45	0.0596338	0.0751075
chr2	79904001	79914000	42	0.0663061	0.0844233
chr2	79905001	79915000	44	0.0649648	0.0829602
chr2	79906001	79916000	44	0.0694565	0.0902963
chr2	79907001	79917000	45	0.0678953	0.0886497
chr2	79908001	79918000	44	0.0527943	0.0691876
chr2	79909001	79919000	44	0.0464058	0.0627575
chr2	79910001	79920000	44	0.0385698	0.0501291
chr2	79911001	79921000	43	0.0303936	0.0364001
chr2	79912001	79922000	42	0.028203	0.0325849
chr2	79913001	79923000	41	0.025999	0.0291781
chr2	79914001	79924000	44	0.0215799	0.0213744
chr2	79915001	79925000	45	0.0227829	0.0237377
chr2	79916001	79926000	41	0.0228312	0.0260678
chr2	79917001	79927000	44	0.11109	0.0822523
chr2	79918001	79928000	45	0.16374	0.123682
chr2	79919001	79929000	45	0.188306	0.141339
chr2	79920001	79930000	40	0.200883	0.150524
chr2	79921001	79931000	38	0.25674	0.198534
chr2	79922001	79932000	41	0.288942	0.227901
chr2	79923001	79933000	37	0.315403	0.262691
chr2	79924001	79934000	36	0.360493	0.30477
chr2	79925001	79935000	34	0.383466	0.339417
chr2	79926001	79936000	35	0.392081	0.359383
chr2	79927001	79937000	31	0.374272	0.333599
chr2	79928001	79938000	29	0.362653	0.313487
chr2	79929001	79939000	32	0.341543	0.30015
chr2	79930001	79940000	37	0.325665	0.281838
chr2	79931001	79941000	36	0.314942	0.272664
chr2	79932001	79942000	35	0.288572	0.25019
chr2	79933001	79943000	36	0.293984	0.255931
chr2	79934001	79944000	33	0.268803	0.240599
chr2	79935001	79945000	31	0.258886	0.231155
chr2	79936001	79946000	28	0.239841	0.21476
chr2	79937001	79947000	25	0.244363	0.219832
chr2	79938001	79948000	21	0.250317	0.222398
chr2	79939001	79949000	16	0.260836	0.228522
chr2	79940001	79950000	13	0.279157	0.248792
chr2	79941001	79951000	13	0.259225	0.231601
chr2	79942001	79952000	17	0.295681	0.269598
chr2	79943001	79953000	20	0.271256	0.25056
chr2	79944001	79954000	25	0.272803	0.255202
chr2	79945001	79955000	36	0.274618	0.258097
chr2	79946001	79956000	46	0.258283	0.245947
chr2	79947001	79957000	65	0.268948	0.262025
chr2	79948001	79958000	73	0.270075	0.263119
chr2	79949001	79959000	86	0.301558	0.295971
chr2	79950001	79960000	92	0.301695	0.298461
chr2	79951001	79961000	97	0.304979	0.303051
chr2	79952001	79962000	101	0.30882	0.310714
chr2	79953001	79963000	100	0.312745	0.314813
chr2	79954001	79964000	98	0.313584	0.316943
chr2	79955001	79965000	87	0.317725	0.323551
chr2	79956001	79966000	85	0.300062	0.307593
chr2	79957001	79967000	66	0.301812	0.309505
chr2	79958001	79968000	58	0.304823	0.314677
chr2	79959001	79969000	44	0.251394	0.266005
chr2	79960001	79970000	36	0.238973	0.258283
chr2	79961001	79971000	28	0.208042	0.234383
chr2	79962001	79972000	17	0.0827852	0.131454
chr2	79963001	79973000	13	0.0450884	0.0772462
chr2	79964001	79974000	8	0.00521374	0.00230988
chr2	79965001	79975000	8	0.00521374	0.00230988
chr2	79967001	79977000	6	0.163717	0.18797
chr2	79968001	79978000	9	0.216673	0.234887
chr2	79969001	79979000	13	0.169525	0.216745
chr2	79970001	79980000	20	0.139678	0.178424
chr2	79971001	79981000	29	0.0906115	0.121786
chr2	79972001	79982000	35	0.0742279	0.10695
chr2	79973001	79983000	38	0.073336	0.10471
chr2	79974001	79984000	38	0.073336	0.10471
chr2	79975001	79985000	51	0.064791	0.0887853
chr2	79976001	79986000	55	0.0620668	0.0847717
chr2	79977001	79987000	55	0.0701203	0.0795692
chr2	79978001	79988000	60	0.0930314	0.0806227
chr2	79979001	79989000	60	0.120646	0.0930298
chr2	79980001	79990000	63	0.154891	0.115938
chr2	79981001	79991000	64	0.200839	0.160627
chr2	79982001	79992000	63	0.221477	0.176751
chr2	79983001	79993000	65	0.228245	0.18352
chr2	79984001	79994000	74	0.223448	0.172481
chr2	79985001	79995000	69	0.244384	0.188858
chr2	79986001	79996000	82	0.2288	0.170837
chr2	79987001	79997000	91	0.204058	0.148777
chr2	79988001	79998000	98	0.187649	0.136691
chr2	79989001	79999000	100	0.169499	0.1226
chr2	79990001	80000000	103	0.138647	0.0977091
chr2	79991001	80001000	101	0.100314	0.0717846
chr2	79992001	80002000	104	0.106062	0.0749758
chr2	79993001	80003000	106	0.113665	0.0794861
chr2	79994001	80004000	102	0.123188	0.0878224
chr2	79995001	80005000	109	0.140118	0.100222
chr2	79996001	80006000	104	0.153003	0.116388
chr2	79997001	80007000	91	0.171975	0.133673
chr2	79998001	80008000	86	0.186361	0.150212
chr2	79999001	80009000	84	0.195168	0.160296
chr2	80000001	80010000	80	0.215464	0.189387
chr2	80001001	80011000	80	0.230769	0.208116
chr2	80002001	80012000	77	0.22628	0.204841
chr2	80003001	80013000	74	0.216201	0.1908
chr2	80004001	80014000	76	0.193598	0.171524
chr2	80005001	80015000	66	0.186711	0.164172
chr2	80006001	80016000	60	0.19296	0.152925
chr2	80007001	80017000	65	0.177852	0.132878
chr2	80008001	80018000	59	0.155455	0.109158
chr2	80009001	80019000	59	0.138042	0.0922546
chr2	80010001	80020000	58	0.0941719	0.0560857
chr2	80011001	80021000	54	0.066313	0.0296051
chr2	80012001	80022000	57	0.0397594	0.0152575
chr2	80013001	80023000	57	0.0575464	0.0237794
chr2	80014001	80024000	53	0.0594503	0.028464
chr2	80015001	80025000	50	0.0503807	0.0194111
chr2	80016001	80026000	46	0.0401929	0.0252952
chr2	80017001	80027000	40	0.0453787	0.0306
chr2	80018001	80028000	40	0.0796657	0.0582364
chr2	80019001	80029000	37	0.100516	0.0778488
chr2	80020001	80030000	36	0.199874	0.166535
chr2	80021001	80031000	40	0.253039	0.216632
chr2	80022001	80032000	39	0.30304	0.279073
chr2	80023001	80033000	46	0.351918	0.32594
chr2	80024001	80034000	46	0.361084	0.335816
chr2	80025001	80035000	45	0.376654	0.351903
chr2	80026001	80036000	53	0.32929	0.283076
chr2	80027001	80037000	62	0.304379	0.26017
chr2	80028001	80038000	61	0.294567	0.250617
chr2	80029001	80039000	62	0.286269	0.240806
chr2	80030001	80040000	58	0.259493	0.210594
chr2	80031001	80041000	55	0.243969	0.190517
chr2	80032001	80042000	49	0.220812	0.167339
chr2	80033001	80043000	38	0.145046	0.0947569
chr2	80034001	80044000	39	0.107201	0.066553
chr2	80035001	80045000	42	0.0879223	0.057211
chr2	80036001	80046000	42	0.071946	0.0590137
chr2	80037001	80047000	38	0.0389782	0.0345466
chr2	80038001	80048000	38	0.0336748	0.0304044
chr2	80039001	80049000	40	0.0242499	0.0240296
chr2	80040001	80050000	42	0.0137889	0.0152435
chr2	80041001	80051000	41	-0.0166627	-0.00656891
chr2	80042001	80052000	44	-0.0160199	-0.00676195
chr2	80043001	80053000	46	-0.0155538	-0.0067546
chr2	80044001	80054000	46	-0.0114536	0.0013974
chr2	80045001	80055000	52	-0.0179676	-0.00971524
chr2	80046001	80056000	54	-0.0168342	-0.0125639
chr2	80047001	80057000	48	-0.0169789	-0.0123695
chr2	80048001	80058000	59	-0.0176429	-0.0136946
chr2	80049001	80059000	67	-0.016776	-0.0104465
chr2	80050001	80060000	73	-0.0133876	-0.00531347
chr2	80051001	80061000	70	-0.0142946	-0.0054226
chr2	80052001	80062000	70	-0.0147654	-0.00576846
chr2	80053001	80063000	72	-0.0159304	-0.00708931
chr2	80054001	80064000	74	-0.0189163	-0.012844
chr2	80055001	80065000	68	-0.0123704	-0.00692134
chr2	80056001	80066000	65	-0.0148124	-0.00948649
chr2	80057001	80067000	70	-0.0127545	-0.00843393
chr2	80058001	80068000	60	-0.0127965	-0.00822039
chr2	80059001	80069000	57	-0.0153951	-0.0140923
chr2	80060001	80070000	49	-0.0155782	-0.0183568
chr2	80061001	80071000	51	-0.0170344	-0.0197836
chr2	80062001	80072000	51	-0.0129867	-0.0160092
chr2	80063001	80073000	51	0.00254784	-0.0019825
chr2	80064001	80074000	48	0.00617127	0.00121587
chr2	80065001	80075000	47	0.0141209	0.00465314
chr2	80066001	80076000	40	0.0195797	0.0109091
chr2	80067001	80077000	36	0.0182328	0.0101275
chr2	80068001	80078000	33	0.0658015	0.0407192
chr2	80069001	80079000	24	0.100805	0.0702048
chr2	80070001	80080000	25	0.0905007	0.0636442
chr2	80071001	80081000	22	0.106692	0.0771976
chr2	80072001	80082000	26	0.0940302	0.0613291
chr2	80073001	80083000	26	0.0910369	0.0514721
chr2	80074001	80084000	27	0.129323	0.0828029
chr2	80075001	80085000	28	0.161363	0.110605
chr2	80076001	80086000	31	0.163302	0.112649
chr2	80077001	80087000	36	0.149315	0.108278
chr2	80078001	80088000	44	0.106072	0.0776492
chr2	80079001	80089000	52	0.0873544	0.0618758
chr2	80080001	80090000	55	0.0778102	0.0544938
chr2	80081001	80091000	57	0.0768503	0.0543873
chr2	80082001	80092000	53	0.0803792	0.0604544
chr2	80083001	80093000	58	0.0614185	0.0461007
chr2	80084001	80094000	63	0.0422701	0.0315642
chr2	80085001	80095000	62	0.0262525	0.0197794
chr2	80086001	80096000	64	0.0288407	0.0211466
chr2	80087001	80097000	68	0.018969	0.0142208
chr2	80088001	80098000	65	0.0233683	0.0168169
chr2	80089001	80099000	59	0.0352626	0.0274778
chr2	80090001	80100000	55	0.0513541	0.0412429
chr2	80091001	80101000	60	0.055468	0.0447182
chr2	80092001	80102000	60	0.0514397	0.0409474
chr2	80093001	80103000	56	0.0793893	0.0633863
chr2	80094001	80104000	50	0.0967607	0.0752036
chr2	80095001	80105000	50	0.0975133	0.0750743
chr2	80096001	80106000	46	0.0881093	0.0683617
chr2	80097001	80107000	43	0.103647	0.080427
chr2	80098001	80108000	41	0.0968467	0.076444
chr2	80099001	80109000	50	0.0869621	0.068415
chr2	80100001	80110000	49	0.0826024	0.0654578
chr2	80101001	80111000	44	0.0804853	0.062495
chr2	80102001	80112000	46	0.0874217	0.0668749
chr2	80103001	80113000	45	0.0561932	0.0443807
chr2	80104001	80114000	45	0.048283	0.0389763
chr2	80105001	80115000	42	0.0390746	0.032163
chr2	80106001	80116000	39	0.0459257	0.0377161
chr2	80107001	80117000	32	0.0442924	0.0369749
chr2	80108001	80118000	28	0.0457996	0.0369264
chr2	80109001	80119000	32	0.0647603	0.0493712
chr2	80110001	80120000	37	0.0649507	0.0490604
chr2	80111001	80121000	37	0.0589556	0.0452753
chr2	80112001	80122000	35	0.0499474	0.0377787
chr2	80113001	80123000	33	0.0758325	0.059353
chr2	80114001	80124000	32	0.0728287	0.0563189
chr2	80115001	80125000	37	0.0829665	0.0651708
chr2	80116001	80126000	41	0.0821624	0.0644102
chr2	80117001	80127000	42	0.0819881	0.0639117
chr2	80118001	80128000	46	0.087442	0.0678233
chr2	80119001	80129000	38	0.0788428	0.061035
chr2	80120001	80130000	31	0.0801055	0.0611896
chr2	80121001	80131000	33	0.0867333	0.0713477
chr2	80122001	80132000	39	0.099129	0.0782989
chr2	80123001	80133000	41	0.0862969	0.0689449
chr2	80124001	80134000	41	0.09532	0.0755954
chr2	80125001	80135000	42	0.0752737	0.0595043
chr2	80126001	80136000	41	0.0784439	0.06166
chr2	80127001	80137000	44	0.0934102	0.0702563
chr2	80128001	80138000	44	0.0807506	0.0611782
chr2	80129001	80139000	43	0.0926378	0.070467
chr2	80130001	80140000	46	0.100155	0.0767819
chr2	80131001	80141000	44	0.116025	0.0866461
chr2	80132001	80142000	40	0.121293	0.0898159
chr2	80133001	80143000	43	0.158106	0.119336
chr2	80134001	80144000	44	0.156208	0.113312
chr2	80135001	80145000	46	0.183608	0.127467
chr2	80136001	80146000	50	0.167356	0.114183
chr2	80137001	80147000	47	0.157916	0.109488
chr2	80138001	80148000	48	0.163106	0.118182
chr2	80139001	80149000	46	0.155146	0.1136
chr2	80140001	80150000	47	0.134494	0.0999437
chr2	80141001	80151000	50	0.123285	0.0899524
chr2	80142001	80152000	46	0.129099	0.0954362
chr2	80143001	80153000	42	0.0964214	0.0730082
chr2	80144001	80154000	44	0.0916316	0.0712803
chr2	80145001	80155000	41	0.0990473	0.0769101
chr2	80146001	80156000	42	0.146659	0.110449
chr2	80147001	80157000	48	0.141689	0.109037
chr2	80148001	80158000	45	0.141365	0.106826
chr2	80149001	80159000	43	0.144848	0.110214
chr2	80150001	80160000	41	0.170865	0.126683
chr2	80151001	80161000	42	0.185532	0.139847
chr2	80152001	80162000	42	0.190602	0.14013
chr2	80153001	80163000	44	0.171399	0.128884
chr2	80154001	80164000	42	0.19056	0.14282
chr2	80155001	80165000	41	0.168553	0.129064
chr2	80156001	80166000	38	0.128632	0.0987055
chr2	80157001	80167000	38	0.116104	0.0878124
chr2	80158001	80168000	47	0.102479	0.0743578
chr2	80159001	80169000	50	0.0959594	0.0698006
chr2	80160001	80170000	57	0.0782823	0.0593336
chr2	80161001	80171000	54	0.0536763	0.041695
chr2	80162001	80172000	53	0.0516636	0.041202
chr2	80163001	80173000	52	0.100297	0.069262
chr2	80164001	80174000	49	0.0889429	0.0627274
chr2	80165001	80175000	48	0.0918881	0.0609699
chr2	80166001	80176000	44	0.100126	0.0645572
chr2	80167001	80177000	44	0.115383	0.0739346
chr2	80168001	80178000	36	0.142091	0.0939183
chr2	80169001	80179000	35	0.153959	0.102284
chr2	80170001	80180000	33	0.187187	0.115901
chr2	80171001	80181000	37	0.181879	0.116231
chr2	80172001	80182000	46	0.159096	0.103502
chr2	80173001	80183000	47	0.0841063	0.0743179
chr2	80174001	80184000	48	0.0798348	0.0722923
chr2	80175001	80185000	58	0.068794	0.062069
chr2	80176001	80186000	65	0.0596816	0.0582716
chr2	80177001	80187000	66	0.051903	0.05422
chr2	80178001	80188000	74	0.0548664	0.0541254
chr2	80179001	80189000	75	0.0586371	0.0595823
chr2	80180001	80190000	74	0.0758619	0.0691598
chr2	80181001	80191000	69	0.0784972	0.0697525
chr2	80182001	80192000	65	0.118163	0.0903013
chr2	80183001	80193000	61	0.115556	0.0892335
chr2	80184001	80194000	63	0.1184	0.0887005
chr2	80185001	80195000	57	0.13544	0.101428
chr2	80186001	80196000	55	0.156795	0.110008
chr2	80187001	80197000	53	0.169823	0.119879
chr2	80188001	80198000	48	0.1795	0.119692
chr2	80189001	80199000	46	0.189672	0.121223
chr2	80190001	80200000	41	0.179053	0.109826
chr2	80191001	80201000	42	0.175501	0.102385
chr2	80192001	80202000	40	0.134393	0.0739454
chr2	80193001	80203000	44	0.13986	0.0787077
chr2	80194001	80204000	44	0.140564	0.0792144
chr2	80195001	80205000	41	0.156679	0.0951705
chr2	80196001	80206000	45	0.154902	0.100718
chr2	80197001	80207000	46	0.134644	0.0844801
chr2	80198001	80208000	50	0.15767	0.109512
chr2	80199001	80209000	51	0.140231	0.096525
chr2	80200001	80210000	57	0.156484	0.0994137
chr2	80201001	80211000	56	0.159923	0.106275
chr2	80202001	80212000	58	0.168168	0.114838
chr2	80203001	80213000	57	0.173157	0.118424
chr2	80204001	80214000	56	0.176204	0.126228
chr2	80205001	80215000	56	0.173871	0.1253
chr2	80206001	80216000	48	0.177548	0.123778
chr2	80207001	80217000	42	0.194527	0.144693
chr2	80208001	80218000	35	0.173935	0.125023
chr2	80209001	80219000	32	0.178718	0.132043
chr2	80210001	80220000	26	0.162455	0.13588
chr2	80211001	80221000	26	0.167707	0.139178
chr2	80212001	80222000	24	0.17936	0.145592
chr2	80213001	80223000	28	0.151587	0.10229
chr2	80214001	80224000	35	0.145592	0.102638
chr2	80215001	80225000	42	0.0983316	0.0708469
chr2	80216001	80226000	42	0.0972857	0.0721983
chr2	80217001	80227000	44	0.101888	0.076256
chr2	80218001	80228000	41	0.105514	0.0786936
chr2	80219001	80229000	44	0.114873	0.0968674
chr2	80220001	80230000	47	0.117799	0.107613
chr2	80221001	80231000	47	0.114272	0.108119
chr2	80222001	80232000	47	0.0972165	0.107932
chr2	80223001	80233000	44	0.101122	0.123138
chr2	80224001	80234000	40	0.098024	0.129503
chr2	80225001	80235000	31	0.150721	0.172665
chr2	80226001	80236000	30	0.162308	0.183085
chr2	80227001	80237000	27	0.156681	0.183296
chr2	80228001	80238000	31	0.144872	0.16855
chr2	80229001	80239000	27	0.135376	0.156295
chr2	80230001	80240000	26	0.1177	0.135045
chr2	80231001	80241000	25	0.105827	0.124934
chr2	80232001	80242000	24	0.123308	0.125211
chr2	80233001	80243000	24	0.193213	0.182821
chr2	80234001	80244000	24	0.205118	0.177149
chr2	80235001	80245000	28	0.202396	0.176718
chr2	80236001	80246000	29	0.19677	0.171035
chr2	80237001	80247000	29	0.19677	0.171035
chr2	80238001	80248000	25	0.211077	0.187358
chr2	80239001	80249000	37	0.167769	0.118856
chr2	80240001	80250000	41	0.166477	0.0977344
chr2	80241001	80251000	45	0.163006	0.0924368
chr2	80242001	80252000	48	0.153304	0.0876646
chr2	80243001	80253000	45	0.115884	0.0603769
chr2	80244001	80254000	41	0.100678	0.0513265
chr2	80245001	80255000	38	0.0947557	0.0465646
chr2	80246001	80256000	39	0.109815	0.0572088
chr2	80247001	80257000	51	0.129955	0.0800467
chr2	80248001	80258000	73	0.157864	0.115291
chr2	80249001	80259000	78	0.177588	0.148727
chr2	80250001	80260000	77	0.181272	0.16084
chr2	80251001	80261000	79	0.188938	0.173195
chr2	80252001	80262000	73	0.190231	0.176027
chr2	80253001	80263000	72	0.191258	0.175509
chr2	80254001	80264000	73	0.189804	0.171368
chr2	80255001	80265000	72	0.184223	0.166242
chr2	80256001	80266000	71	0.179732	0.160273
chr2	80257001	80267000	61	0.18343	0.161693
chr2	80258001	80268000	40	0.16772	0.137589
chr2	80259001	80269000	23	0.155445	0.113277
chr2	80260001	80270000	17	0.150143	0.113694
chr2	80261001	80271000	15	0.087575	0.0618516
chr2	80262001	80272000	16	0.0868594	0.056372
chr2	80263001	80273000	17	0.104493	0.0692285
chr2	80264001	80274000	18	0.102971	0.0685394
chr2	80265001	80275000	16	0.114068	0.0699516
chr2	80266001	80276000	16	0.0915228	0.0592485
chr2	80267001	80277000	15	0.0709798	0.0391359
chr2	80268001	80278000	14	0.0716911	0.0437757
chr2	80269001	80279000	14	0.0716911	0.0437757
chr2	80270001	80280000	14	0.0716911	0.0437757
chr2	80271001	80281000	9	0.047513	0.0206133
chr2	80272001	80282000	8	0.0485425	0.0264175
chr2	80273001	80283000	8	-0.00192149	0.0022311
chr2	80274001	80284000	6	-0.0254687	-0.0166813
chr2	80275001	80285000	10	0.0131966	0.00560086
chr2	80276001	80286000	13	0.023935	0.0147041
chr2	80277001	80287000	25	0.0722749	0.0618239
chr2	80278001	80288000	30	0.0884543	0.0727115
chr2	80279001	80289000	34	0.086742	0.0698862
chr2	80280001	80290000	49	0.0671998	0.0514992
chr2	80281001	80291000	62	0.075979	0.0574878
chr2	80282001	80292000	70	0.144349	0.0969164
chr2	80283001	80293000	75	0.149747	0.105944
chr2	80284001	80294000	80	0.147998	0.106332
chr2	80285001	80295000	85	0.14364	0.103444
chr2	80286001	80296000	93	0.145169	0.107039
chr2	80287001	80297000	91	0.142655	0.102303
chr2	80288001	80298000	96	0.130106	0.0936298
chr2	80289001	80299000	98	0.123789	0.0902655
chr2	80290001	80300000	92	0.125739	0.0973568
chr2	80291001	80301000	86	0.121377	0.0933154
chr2	80292001	80302000	86	0.0743866	0.0620248
chr2	80293001	80303000	97	0.057051	0.0466154
chr2	80294001	80304000	103	0.0459721	0.0359555
chr2	80295001	80305000	103	0.0420193	0.032822
chr2	80296001	80306000	108	0.0295607	0.0257251
chr2	80297001	80307000	116	0.0183674	0.0185031
chr2	80298001	80308000	114	0.0138946	0.016142
chr2	80299001	80309000	110	0.013418	0.0157761
chr2	80300001	80310000	108	0.0281265	0.0271982
chr2	80301001	80311000	103	0.0290313	0.0275291
chr2	80302001	80312000	99	0.0259127	0.0227048
chr2	80303001	80313000	83	0.024415	0.0213781
chr2	80304001	80314000	75	0.0272572	0.025504
chr2	80305001	80315000	72	0.025254	0.0237055
chr2	80306001	80316000	57	0.0300906	0.0256505
chr2	80307001	80317000	43	0.0455255	0.0368981
chr2	80308001	80318000	38	0.0525862	0.0406878
chr2	80309001	80319000	40	0.0572204	0.0444337
chr2	80310001	80320000	43	0.015257	0.0143472
chr2	80311001	80321000	49	0.0234635	0.0238855
chr2	80312001	80322000	51	0.0366471	0.0349153
chr2	80313001	80323000	58	0.0419584	0.0377131
chr2	80314001	80324000	61	0.0554264	0.0498076
chr2	80315001	80325000	62	0.0726832	0.0646375
chr2	80316001	80326000	66	0.0639892	0.0581626
chr2	80317001	80327000	64	0.0720166	0.0648189
chr2	80318001	80328000	69	0.0686157	0.0585386
chr2	80319001	80329000	75	0.0596937	0.0504804
chr2	80320001	80330000	71	0.0581333	0.0482764
chr2	80321001	80331000	68	0.0561528	0.0440788
chr2	80322001	80332000	69	0.0501268	0.0390231
chr2	80323001	80333000	74	0.0504308	0.0390992
chr2	80324001	80334000	73	0.0834345	0.0576429
chr2	80325001	80335000	69	0.0783185	0.0560104
chr2	80326001	80336000	64	0.0949264	0.0648602
chr2	80327001	80337000	72	0.140216	0.0909891
chr2	80328001	80338000	75	0.181291	0.123395
chr2	80329001	80339000	74	0.228803	0.163261
chr2	80330001	80340000	73	0.266702	0.19741
chr2	80331001	80341000	74	0.273277	0.201786
chr2	80332001	80342000	74	0.288998	0.218672
chr2	80333001	80343000	65	0.334425	0.270984
chr2	80334001	80344000	76	0.31506	0.232126
chr2	80335001	80345000	79	0.322819	0.23687
chr2	80336001	80346000	91	0.295191	0.199646
chr2	80337001	80347000	105	0.258715	0.167269
chr2	80338001	80348000	122	0.249314	0.155632
chr2	80339001	80349000	138	0.239742	0.14852
chr2	80340001	80350000	142	0.232589	0.143728
chr2	80341001	80351000	142	0.23614	0.146794
chr2	80342001	80352000	156	0.246792	0.154394
chr2	80343001	80353000	177	0.248467	0.154074
chr2	80344001	80354000	166	0.24246	0.151505
chr2	80345001	80355000	163	0.23455	0.144179
chr2	80346001	80356000	158	0.254725	0.164507
chr2	80347001	80357000	137	0.280553	0.183673
chr2	80348001	80358000	117	0.284135	0.187859
chr2	80349001	80359000	97	0.291695	0.193917
chr2	80350001	80360000	93	0.284781	0.185541
chr2	80351001	80361000	96	0.288898	0.189994
chr2	80352001	80362000	88	0.292247	0.200408
chr2	80353001	80363000	65	0.288177	0.203404
chr2	80354001	80364000	63	0.305053	0.225883
chr2	80355001	80365000	65	0.320431	0.24862
chr2	80356001	80366000	60	0.313116	0.243664
chr2	80357001	80367000	64	0.294799	0.226241
chr2	80358001	80368000	61	0.297622	0.239979
chr2	80359001	80369000	64	0.294062	0.237599
chr2	80360001	80370000	67	0.287019	0.242391
chr2	80361001	80371000	72	0.268062	0.22972
chr2	80362001	80372000	61	0.249756	0.214031
chr2	80363001	80373000	61	0.243364	0.207457
chr2	80364001	80374000	67	0.240217	0.206142
chr2	80365001	80375000	63	0.22803	0.195154
chr2	80366001	80376000	59	0.227093	0.193873
chr2	80367001	80377000	51	0.226629	0.198555
chr2	80368001	80378000	49	0.232486	0.202731
chr2	80369001	80379000	42	0.23025	0.20639
chr2	80370001	80380000	37	0.224823	0.188864
chr2	80371001	80381000	37	0.188603	0.139977
chr2	80372001	80382000	46	0.185498	0.135586
chr2	80373001	80383000	47	0.194435	0.14055
chr2	80374001	80384000	37	0.178303	0.120821
chr2	80375001	80385000	41	0.180817	0.128357
chr2	80376001	80386000	47	0.182516	0.136417
chr2	80377001	80387000	53	0.185419	0.137204
chr2	80378001	80388000	55	0.181541	0.136171
chr2	80379001	80389000	57	0.18384	0.136535
chr2	80380001	80390000	55	0.186027	0.14105
chr2	80381001	80391000	49	0.213311	0.177601
chr2	80382001	80392000	47	0.235166	0.20607
chr2	80383001	80393000	50	0.25663	0.230359
chr2	80384001	80394000	63	0.275071	0.247015
chr2	80385001	80395000	66	0.282156	0.256442
chr2	80386001	80396000	80	0.290115	0.261908
chr2	80387001	80397000	92	0.275214	0.238108
chr2	80388001	80398000	88	0.280173	0.242694
chr2	80389001	80399000	101	0.267607	0.232988
chr2	80390001	80400000	116	0.255831	0.221999
chr2	80391001	80401000	114	0.254097	0.22218
chr2	80392001	80402000	109	0.245952	0.210409
chr2	80393001	80403000	105	0.235	0.199595
chr2	80394001	80404000	96	0.21313	0.181545
chr2	80395001	80405000	91	0.201111	0.169667
chr2	80396001	80406000	77	0.179743	0.151228
chr2	80397001	80407000	60	0.190969	0.16686
chr2	80398001	80408000	61	0.185481	0.162867
chr2	80399001	80409000	49	0.178455	0.159591
chr2	80400001	80410000	36	0.187108	0.174051
chr2	80401001	80411000	35	0.195913	0.181345
chr2	80402001	80412000	35	0.19416	0.181903
chr2	80403001	80413000	35	0.185653	0.175568
chr2	80404001	80414000	33	0.190285	0.182802
chr2	80405001	80415000	35	0.190121	0.176587
chr2	80406001	80416000	32	0.184026	0.172555
chr2	80407001	80417000	36	0.177693	0.153889
chr2	80408001	80418000	34	0.177495	0.152322
chr2	80409001	80419000	30	0.176008	0.147749
chr2	80410001	80420000	27	0.171156	0.141033
chr2	80411001	80421000	22	0.151049	0.120154
chr2	80412001	80422000	18	0.163395	0.129314
chr2	80413001	80423000	15	0.176014	0.134235
chr2	80414001	80424000	13	0.169947	0.123924
chr2	80415001	80425000	8	0.160252	0.115163
chr2	80416001	80426000	5	0.0890886	0.0397629
chr2	80421001	80431000	4	0.286253	0.208112
chr2	80422001	80432000	7	0.268773	0.199432
chr2	80423001	80433000	11	0.319887	0.249032
chr2	80424001	80434000	14	0.301636	0.232742
chr2	80425001	80435000	17	0.303724	0.237645
chr2	80426001	80436000	19	0.324755	0.26126
chr2	80427001	80437000	20	0.339148	0.275138
chr2	80428001	80438000	24	0.334746	0.278614
chr2	80429001	80439000	28	0.374386	0.318054
chr2	80430001	80440000	32	0.391474	0.338897
chr2	80431001	80441000	33	0.399748	0.33749
chr2	80432001	80442000	31	0.408261	0.351075
chr2	80433001	80443000	29	0.401645	0.349538
chr2	80434001	80444000	27	0.40975	0.360444
chr2	80435001	80445000	33	0.396771	0.316496
chr2	80436001	80446000	36	0.403136	0.324706
chr2	80437001	80447000	43	0.397863	0.323507
chr2	80438001	80448000	40	0.406054	0.319894
chr2	80439001	80449000	39	0.367131	0.276354
chr2	80440001	80450000	37	0.339372	0.23853
chr2	80441001	80451000	32	0.334906	0.240646
chr2	80442001	80452000	34	0.322801	0.222139
chr2	80443001	80453000	33	0.321294	0.21804
chr2	80444001	80454000	33	0.325186	0.223166
chr2	80445001	80455000	27	0.314795	0.215429
chr2	80446001	80456000	26	0.241889	0.156668
chr2	80447001	80457000	24	0.0988074	0.0687573
chr2	80448001	80458000	26	0.118199	0.0771169
chr2	80449001	80459000	26	0.11383	0.0719202
chr2	80450001	80460000	29	0.102638	0.0661394
chr2	80451001	80461000	32	0.0929679	0.0581042
chr2	80452001	80462000	31	0.0887725	0.0558792
chr2	80453001	80463000	33	0.095449	0.0587876
chr2	80454001	80464000	35	0.084056	0.0522627
chr2	80455001	80465000	32	0.0915792	0.0588477
chr2	80456001	80466000	31	0.0878303	0.0539575
chr2	80457001	80467000	25	0.0903126	0.0534261
chr2	80458001	80468000	31	0.11791	0.0691861
chr2	80459001	80469000	34	0.1247	0.0635309
chr2	80460001	80470000	38	0.115156	0.0527337
chr2	80461001	80471000	46	0.169096	0.0811671
chr2	80462001	80472000	52	0.217766	0.114653
chr2	80463001	80473000	55	0.234877	0.128579
chr2	80464001	80474000	61	0.258245	0.146418
chr2	80465001	80475000	67	0.251975	0.143651
chr2	80466001	80476000	68	0.277176	0.164935
chr2	80467001	80477000	82	0.268455	0.16284
chr2	80468001	80478000	77	0.273942	0.164266
chr2	80469001	80479000	80	0.292991	0.18407
chr2	80470001	80480000	82	0.309893	0.214427
chr2	80471001	80481000	78	0.299656	0.207948
chr2	80472001	80482000	73	0.292243	0.200685
chr2	80473001	80483000	75	0.284171	0.193128
chr2	80474001	80484000	70	0.276123	0.192529
chr2	80475001	80485000	72	0.279748	0.198046
chr2	80476001	80486000	71	0.266953	0.185765
chr2	80477001	80487000	62	0.267376	0.183538
chr2	80478001	80488000	64	0.269871	0.19008
chr2	80479001	80489000	63	0.252645	0.186568
chr2	80480001	80490000	65	0.265891	0.195022
chr2	80481001	80491000	65	0.287227	0.217334
chr2	80482001	80492000	70	0.302099	0.229049
chr2	80483001	80493000	69	0.313482	0.244557
chr2	80484001	80494000	74	0.314091	0.235071
chr2	80485001	80495000	68	0.323078	0.243852
chr2	80486001	80496000	69	0.321172	0.247251
chr2	80487001	80497000	71	0.331863	0.259518
chr2	80488001	80498000	69	0.32634	0.248036
chr2	80489001	80499000	70	0.351431	0.273651
chr2	80490001	80500000	64	0.344495	0.264035
chr2	80491001	80501000	63	0.340831	0.262863
chr2	80492001	80502000	57	0.334512	0.259838
chr2	80493001	80503000	52	0.329167	0.252412
chr2	80494001	80504000	47	0.321258	0.254881
chr2	80495001	80505000	47	0.307644	0.243642
chr2	80496001	80506000	45	0.303892	0.238944
chr2	80497001	80507000	43	0.277679	0.216684
chr2	80498001	80508000	44	0.273514	0.229292
chr2	80499001	80509000	38	0.201362	0.177798
chr2	80500001	80510000	37	0.169055	0.157667
chr2	80501001	80511000	34	0.141709	0.140203
chr2	80502001	80512000	43	0.107342	0.108302
chr2	80503001	80513000	52	0.133516	0.125643
chr2	80504001	80514000	59	0.180359	0.155819
chr2	80505001	80515000	66	0.209208	0.177548
chr2	80506001	80516000	64	0.209268	0.175032
chr2	80507001	80517000	59	0.216984	0.185498
chr2	80508001	80518000	54	0.223669	0.188331
chr2	80509001	80519000	56	0.219861	0.178666
chr2	80510001	80520000	64	0.205448	0.162506
chr2	80511001	80521000	65	0.217994	0.172427
chr2	80512001	80522000	76	0.293549	0.248572
chr2	80513001	80523000	83	0.328811	0.284178
chr2	80514001	80524000	87	0.3487	0.306458
chr2	80515001	80525000	107	0.400122	0.357721
chr2	80516001	80526000	121	0.400112	0.356467
chr2	80517001	80527000	134	0.39201	0.346911
chr2	80518001	80528000	146	0.391397	0.348405
chr2	80519001	80529000	151	0.394202	0.355733
chr2	80520001	80530000	140	0.417728	0.386578
chr2	80521001	80531000	150	0.391552	0.352013
chr2	80522001	80532000	138	0.376345	0.331458
chr2	80523001	80533000	125	0.359243	0.31024
chr2	80524001	80534000	114	0.340094	0.288715
chr2	80525001	80535000	89	0.255543	0.212612
chr2	80526001	80536000	78	0.220915	0.185951
chr2	80527001	80537000	67	0.207556	0.175361
chr2	80528001	80538000	62	0.163837	0.14752
chr2	80529001	80539000	54	0.116343	0.112795
chr2	80530001	80540000	57	0.0805395	0.0875664
chr2	80531001	80541000	47	0.106269	0.112925
chr2	80532001	80542000	43	0.109141	0.114528
chr2	80533001	80543000	42	0.122216	0.127453
chr2	80534001	80544000	39	0.124227	0.130687
chr2	80535001	80545000	35	0.131365	0.13757
chr2	80536001	80546000	35	0.14537	0.151987
chr2	80537001	80547000	38	0.171105	0.174296
chr2	80538001	80548000	34	0.167154	0.158817
chr2	80539001	80549000	32	0.173826	0.16612
chr2	80540001	80550000	26	0.200021	0.197546
chr2	80541001	80551000	22	0.23174	0.226271
chr2	80542001	80552000	16	0.260444	0.249844
chr2	80543001	80553000	12	0.309998	0.284293
chr2	80544001	80554000	11	0.346393	0.309058
chr2	80545001	80555000	12	0.312165	0.2872
chr2	80546001	80556000	15	0.348685	0.324654
chr2	80547001	80557000	15	0.295087	0.274328
chr2	80548001	80558000	18	0.329721	0.329197
chr2	80549001	80559000	21	0.360871	0.358312
chr2	80550001	80560000	25	0.311988	0.319512
chr2	80551001	80561000	34	0.316765	0.326635
chr2	80552001	80562000	37	0.325988	0.335374
chr2	80553001	80563000	41	0.319048	0.329067
chr2	80554001	80564000	44	0.317885	0.330661
chr2	80555001	80565000	47	0.30085	0.31509
chr2	80556001	80566000	49	0.274826	0.273548
chr2	80557001	80567000	49	0.282112	0.286633
chr2	80558001	80568000	45	0.263013	0.27065
chr2	80559001	80569000	43	0.23537	0.245355
chr2	80560001	80570000	39	0.252739	0.258642
chr2	80561001	80571000	31	0.214997	0.223848
chr2	80562001	80572000	35	0.180846	0.202094
chr2	80563001	80573000	39	0.204918	0.2323
chr2	80564001	80574000	44	0.178185	0.207335
chr2	80565001	80575000	50	0.154091	0.181167
chr2	80566001	80576000	60	0.142565	0.17305
chr2	80567001	80577000	67	0.156185	0.183656
chr2	80568001	80578000	76	0.147037	0.165319
chr2	80569001	80579000	85	0.168429	0.18382
chr2	80570001	80580000	97	0.18647	0.191791
chr2	80571001	80581000	108	0.167202	0.17542
chr2	80572001	80582000	110	0.158383	0.167022
chr2	80573001	80583000	117	0.135356	0.141033
chr2	80574001	80584000	118	0.13989	0.144941
chr2	80575001	80585000	113	0.147735	0.151295
chr2	80576001	80586000	98	0.163854	0.166156
chr2	80577001	80587000	91	0.174606	0.160838
chr2	80578001	80588000	85	0.19628	0.189472
chr2	80579001	80589000	78	0.184978	0.175376
chr2	80580001	80590000	70	0.21014	0.185849
chr2	80581001	80591000	59	0.248676	0.218905
chr2	80582001	80592000	50	0.281216	0.241021
chr2	80583001	80593000	39	0.40649	0.350825
chr2	80584001	80594000	33	0.452453	0.38233
chr2	80585001	80595000	29	0.498763	0.424519
chr2	80586001	80596000	28	0.496683	0.418726
chr2	80587001	80597000	29	0.521667	0.441418
chr2	80588001	80598000	27	0.539956	0.449759
chr2	80589001	80599000	33	0.583143	0.505058
chr2	80590001	80600000	34	0.574163	0.495528
chr2	80591001	80601000	35	0.577012	0.500332
chr2	80592001	80602000	42	0.546497	0.469237
chr2	80593001	80603000	40	0.534416	0.456421
chr2	80594001	80604000	42	0.52981	0.464184
chr2	80595001	80605000	47	0.552202	0.488484
chr2	80596001	80606000	47	0.553753	0.487143
chr2	80597001	80607000	42	0.54373	0.47495
chr2	80598001	80608000	41	0.545183	0.478747
chr2	80599001	80609000	38	0.515337	0.450585
chr2	80600001	80610000	34	0.514887	0.450613
chr2	80601001	80611000	35	0.521589	0.457421
chr2	80602001	80612000	31	0.564745	0.505837
chr2	80603001	80613000	38	0.508932	0.446863
chr2	80604001	80614000	41	0.490633	0.419931
chr2	80605001	80615000	39	0.464666	0.401011
chr2	80606001	80616000	40	0.447331	0.38751
chr2	80607001	80617000	41	0.456055	0.39486
chr2	80608001	80618000	42	0.443331	0.375038
chr2	80609001	80619000	39	0.439245	0.36419
chr2	80610001	80620000	43	0.433333	0.359751
chr2	80611001	80621000	43	0.423018	0.344988
chr2	80612001	80622000	51	0.418483	0.344264
chr2	80613001	80623000	46	0.409291	0.325239
chr2	80614001	80624000	45	0.372155	0.295537
chr2	80615001	80625000	44	0.339218	0.268916
chr2	80616001	80626000	41	0.346926	0.27192
chr2	80617001	80627000	51	0.288855	0.220073
chr2	80618001	80628000	54	0.258577	0.199148
chr2	80619001	80629000	59	0.229651	0.180253
chr2	80620001	80630000	67	0.190524	0.155013
chr2	80621001	80631000	75	0.16521	0.139957
chr2	80622001	80632000	72	0.0975807	0.0911865
chr2	80623001	80633000	71	0.101621	0.0947924
chr2	80624001	80634000	67	0.104819	0.0967756
chr2	80625001	80635000	64	0.103969	0.0958672
chr2	80626001	80636000	71	0.151491	0.121123
chr2	80627001	80637000	62	0.177007	0.149828
chr2	80628001	80638000	62	0.25545	0.195638
chr2	80629001	80639000	54	0.276174	0.206946
chr2	80630001	80640000	41	0.316382	0.230961
chr2	80631001	80641000	30	0.388678	0.280775
chr2	80632001	80642000	22	0.476457	0.35291
chr2	80633001	80643000	28	0.671926	0.525833
chr2	80634001	80644000	28	0.743155	0.608178
chr2	80635001	80645000	33	0.778315	0.649642
chr2	80636001	80646000	32	0.857379	0.723101
chr2	80637001	80647000	35	0.843735	0.714678
chr2	80638001	80648000	32	0.835448	0.720287
chr2	80639001	80649000	35	0.821921	0.708838
chr2	80640001	80650000	42	0.793752	0.675602
chr2	80641001	80651000	51	0.758485	0.650311
chr2	80642001	80652000	58	0.726936	0.624874
chr2	80643001	80653000	53	0.678282	0.592157
chr2	80644001	80654000	53	0.648713	0.565456
chr2	80645001	80655000	57	0.584369	0.519305
chr2	80646001	80656000	57	0.516979	0.475785
chr2	80647001	80657000	57	0.50026	0.456812
chr2	80648001	80658000	57	0.505503	0.466306
chr2	80649001	80659000	63	0.508078	0.468186
chr2	80650001	80660000	66	0.511952	0.473574
chr2	80651001	80661000	66	0.521428	0.480996
chr2	80652001	80662000	73	0.542022	0.497835
chr2	80653001	80663000	91	0.551513	0.515416
chr2	80654001	80664000	98	0.55311	0.520989
chr2	80655001	80665000	96	0.553413	0.526748
chr2	80656001	80666000	102	0.565984	0.548272
chr2	80657001	80667000	104	0.572493	0.554207
chr2	80658001	80668000	108	0.566932	0.550257
chr2	80659001	80669000	106	0.568761	0.554656
chr2	80660001	80670000	104	0.565537	0.548286
chr2	80661001	80671000	103	0.564796	0.547358
chr2	80662001	80672000	96	0.565822	0.550226
chr2	80663001	80673000	84	0.540424	0.526822
chr2	80664001	80674000	81	0.508327	0.498148
chr2	80665001	80675000	79	0.498646	0.490797
chr2	80666001	80676000	69	0.476025	0.468925
chr2	80667001	80677000	73	0.437932	0.426471
chr2	80668001	80678000	69	0.420328	0.410042
chr2	80669001	80679000	62	0.401992	0.391141
chr2	80670001	80680000	54	0.388191	0.383266
chr2	80671001	80681000	51	0.348107	0.339537
chr2	80672001	80682000	51	0.319089	0.310651
chr2	80673001	80683000	48	0.286722	0.269073
chr2	80674001	80684000	47	0.281219	0.262284
chr2	80675001	80685000	42	0.267978	0.246502
chr2	80676001	80686000	47	0.23151	0.216639
chr2	80677001	80687000	40	0.208814	0.20307
chr2	80678001	80688000	37	0.207703	0.20032
chr2	80679001	80689000	37	0.207703	0.20032
chr2	80680001	80690000	37	0.207703	0.20032
chr2	80681001	80691000	36	0.175336	0.17288
chr2	80682001	80692000	31	0.119565	0.118781
chr2	80683001	80693000	24	0.0866233	0.0946157
chr2	80684001	80694000	21	0.107959	0.103625
chr2	80685001	80695000	24	0.102955	0.0983373
chr2	80686001	80696000	27	0.0701434	0.0685886
chr2	80687001	80697000	28	0.0626033	0.0523948
chr2	80688001	80698000	29	0.068545	0.0590747
chr2	80689001	80699000	30	0.0684346	0.0591195
chr2	80690001	80700000	30	0.0684346	0.0591195
chr2	80691001	80701000	27	0.0758192	0.065392
chr2	80692001	80702000	26	0.0777072	0.0664841
chr2	80693001	80703000	29	0.0789465	0.0689844
chr2	80694001	80704000	27	0.0506154	0.0609695
chr2	80695001	80705000	25	0.0508202	0.0627266
chr2	80696001	80706000	21	0.110691	0.112718
chr2	80697001	80707000	18	0.0983441	0.102604
chr2	80698001	80708000	22	0.0553536	0.0688943
chr2	80699001	80709000	25	0.0445635	0.0594269
chr2	80700001	80710000	28	0.0320275	0.0480231
chr2	80701001	80711000	31	0.0225168	0.0388282
chr2	80702001	80712000	33	0.0142274	0.029668
chr2	80703001	80713000	32	0.0104002	0.0267199
chr2	80704001	80714000	39	0.035068	0.046778
chr2	80705001	80715000	45	0.022364	0.0313488
chr2	80706001	80716000	49	-0.00030472	0.00843737
chr2	80707001	80717000	57	-0.00740346	-0.000488583
chr2	80708001	80718000	62	-0.0118777	-0.00561518
chr2	80709001	80719000	69	-0.016062	-0.0114256
chr2	80710001	80720000	93	-0.0194155	-0.0171958
chr2	80711001	80721000	115	-0.00638083	-0.00595327
chr2	80712001	80722000	116	-0.0025954	-0.00344049
chr2	80713001	80723000	114	-0.00368171	-0.0047987
chr2	80714001	80724000	106	-0.0163852	-0.0174064
chr2	80715001	80725000	115	-0.00857639	-0.0106057
chr2	80716001	80726000	127	-0.0110065	-0.0133223
chr2	80717001	80727000	124	-0.00883883	-0.0117063
chr2	80718001	80728000	121	-0.00717242	-0.010483
chr2	80719001	80729000	114	-0.00337689	-0.00784922
chr2	80720001	80730000	93	0.00737591	0.00189131
chr2	80721001	80731000	69	-0.00528179	-0.0101463
chr2	80722001	80732000	66	-0.0104316	-0.0131292
chr2	80723001	80733000	70	-0.0130609	-0.0150676
chr2	80724001	80734000	74	-0.013569	-0.0148203
chr2	80725001	80735000	70	-0.0102875	-0.0130567
chr2	80726001	80736000	51	0.00143456	-0.000415395
chr2	80727001	80737000	50	0.000383955	-0.000602382
chr2	80728001	80738000	47	0.00255301	0.00184561
chr2	80729001	80739000	45	0.0021892	0.00215428
chr2	80730001	80740000	42	0.0321675	0.0148969
chr2	80731001	80741000	45	0.0564702	0.0303324
chr2	80732001	80742000	50	0.0562674	0.0277543
chr2	80733001	80743000	48	0.0673147	0.0335971
chr2	80734001	80744000	47	0.0727071	0.0360765
chr2	80735001	80745000	43	0.0699283	0.0284908
chr2	80736001	80746000	45	0.0645005	0.0230034
chr2	80737001	80747000	41	0.0837134	0.0324556
chr2	80738001	80748000	43	0.0863482	0.0321541
chr2	80739001	80749000	48	0.0837112	0.0320248
chr2	80740001	80750000	52	0.0373728	0.01517
chr2	80741001	80751000	56	0.0261476	0.00822304
chr2	80742001	80752000	64	0.021484	0.00269421
chr2	80743001	80753000	68	0.0480108	0.00966624
chr2	80744001	80754000	67	0.0470571	0.00911029
chr2	80745001	80755000	62	0.0510873	0.0113388
chr2	80746001	80756000	62	0.0588331	0.0173328
chr2	80747001	80757000	63	0.0614298	0.0197706
chr2	80748001	80758000	75	0.0564751	0.025252
chr2	80749001	80759000	73	0.0608252	0.0298382
chr2	80750001	80760000	75	0.0781623	0.0477607
chr2	80751001	80761000	71	0.0821352	0.0569335
chr2	80752001	80762000	63	0.121527	0.0908932
chr2	80753001	80763000	62	0.10339	0.0836443
chr2	80754001	80764000	60	0.107228	0.0865316
chr2	80755001	80765000	58	0.110094	0.0871971
chr2	80756001	80766000	53	0.113414	0.0888555
chr2	80757001	80767000	49	0.11673	0.0915887
chr2	80758001	80768000	31	0.172646	0.125578
chr2	80759001	80769000	27	0.195586	0.140997
chr2	80760001	80770000	18	0.210053	0.139102
chr2	80761001	80771000	13	0.213935	0.128818
chr2	80762001	80772000	8	0.0836841	0.0956515
chr2	80763001	80773000	6	0.212159	0.155612
chr2	80764001	80774000	8	0.246589	0.182396
chr2	80765001	80775000	14	0.304608	0.260121
chr2	80766001	80776000	18	0.325208	0.286371
chr2	80767001	80777000	19	0.32536	0.2886
chr2	80768001	80778000	22	0.315944	0.281876
chr2	80769001	80779000	24	0.310237	0.268236
chr2	80770001	80780000	27	0.312097	0.274805
chr2	80771001	80781000	36	0.310353	0.269362
chr2	80772001	80782000	43	0.303958	0.262931
chr2	80773001	80783000	43	0.325462	0.283639
chr2	80774001	80784000	48	0.322772	0.282274
chr2	80775001	80785000	49	0.321163	0.283365
chr2	80776001	80786000	54	0.307832	0.274585
chr2	80777001	80787000	60	0.312028	0.279364
chr2	80778001	80788000	67	0.297211	0.26427
chr2	80779001	80789000	66	0.299585	0.269701
chr2	80780001	80790000	67	0.299759	0.261136
chr2	80781001	80791000	60	0.297245	0.263201
chr2	80782001	80792000	54	0.292724	0.255022
chr2	80783001	80793000	57	0.312747	0.267089
chr2	80784001	80794000	64	0.30477	0.24423
chr2	80785001	80795000	57	0.287719	0.229305
chr2	80786001	80796000	48	0.288688	0.22114
chr2	80787001	80797000	41	0.278619	0.203701
chr2	80788001	80798000	31	0.303611	0.215793
chr2	80789001	80799000	29	0.302123	0.208005
chr2	80790001	80800000	25	0.298998	0.214169
chr2	80791001	80801000	23	0.304312	0.207871
chr2	80792001	80802000	25	0.291958	0.205909
chr2	80793001	80803000	32	0.214323	0.147437
chr2	80794001	80804000	20	0.149655	0.136606
chr2	80795001	80805000	22	0.156659	0.132519
chr2	80796001	80806000	22	0.156659	0.132519
chr2	80797001	80807000	25	0.186073	0.141192
chr2	80798001	80808000	27	0.183391	0.136681
chr2	80799001	80809000	28	0.189801	0.140811
chr2	80800001	80810000	30	0.185972	0.133326
chr2	80801001	80811000	36	0.177021	0.122507
chr2	80802001	80812000	33	0.17969	0.122892
chr2	80803001	80813000	22	0.148366	0.0940449
chr2	80804001	80814000	34	0.43332	0.201103
chr2	80805001	80815000	37	0.415374	0.210346
chr2	80806001	80816000	41	0.384859	0.194581
chr2	80807001	80817000	44	0.348914	0.183588
chr2	80808001	80818000	45	0.326425	0.182447
chr2	80809001	80819000	51	0.324637	0.187676
chr2	80810001	80820000	49	0.326856	0.194171
chr2	80811001	80821000	43	0.334315	0.211719
chr2	80812001	80822000	43	0.334523	0.209839
chr2	80813001	80823000	41	0.339472	0.218199
chr2	80814001	80824000	27	0.205721	0.143656
chr2	80815001	80825000	22	0.186589	0.126919
chr2	80816001	80826000	18	0.203627	0.144289
chr2	80817001	80827000	13	0.219233	0.148562
chr2	80818001	80828000	12	0.218521	0.13679
chr2	80819001	80829000	15	0.0794675	0.0474744
chr2	80820001	80830000	17	0.0879957	0.0558783
chr2	80821001	80831000	27	0.0670491	0.0472926
chr2	80822001	80832000	35	0.0630254	0.0469886
chr2	80823001	80833000	44	0.0459766	0.0342096
chr2	80824001	80834000	53	0.0601493	0.0402538
chr2	80825001	80835000	64	0.055783	0.0408041
chr2	80826001	80836000	72	0.0528059	0.0395093
chr2	80827001	80837000	80	0.0513468	0.0391613
chr2	80828001	80838000	85	0.0522009	0.0412014
chr2	80829001	80839000	80	0.0472728	0.0401744
chr2	80830001	80840000	89	0.128473	0.101775
chr2	80831001	80841000	88	0.17173	0.133806
chr2	80832001	80842000	90	0.226237	0.185429
chr2	80833001	80843000	91	0.286056	0.247887
chr2	80834001	80844000	95	0.353343	0.311685
chr2	80835001	80845000	97	0.418517	0.377867
chr2	80836001	80846000	95	0.446458	0.40566
chr2	80837001	80847000	90	0.479047	0.426959
chr2	80838001	80848000	86	0.505024	0.450888
chr2	80839001	80849000	83	0.52421	0.466152
chr2	80840001	80850000	77	0.518072	0.45651
chr2	80841001	80851000	69	0.517824	0.46999
chr2	80842001	80852000	59	0.529048	0.475417
chr2	80843001	80853000	50	0.537321	0.464195
chr2	80844001	80854000	38	0.490491	0.410288
chr2	80845001	80855000	25	0.462342	0.336931
chr2	80846001	80856000	20	0.480045	0.331369
chr2	80847001	80857000	18	0.490827	0.386476
chr2	80848001	80858000	17	0.498654	0.406526
chr2	80849001	80859000	17	0.501344	0.416555
chr2	80850001	80860000	14	0.446419	0.344547
chr2	80851001	80861000	16	0.438006	0.345817
chr2	80852001	80862000	19	0.402169	0.323626
chr2	80853001	80863000	21	0.395403	0.324106
chr2	80854001	80864000	20	0.412079	0.337223
chr2	80855001	80865000	22	0.40466	0.336437
chr2	80856001	80866000	23	0.400606	0.335807
chr2	80857001	80867000	22	0.404218	0.339617
chr2	80858001	80868000	20	0.410413	0.339746
chr2	80859001	80869000	20	0.403498	0.335749
chr2	80860001	80870000	18	0.412885	0.357238
chr2	80861001	80871000	17	0.412603	0.353721
chr2	80862001	80872000	14	0.379312	0.339125
chr2	80863001	80873000	11	0.295753	0.290961
chr2	80864001	80874000	18	0.30638	0.304789
chr2	80865001	80875000	26	0.311474	0.309306
chr2	80866001	80876000	33	0.326942	0.318696
chr2	80867001	80877000	44	0.319617	0.296954
chr2	80868001	80878000	52	0.320711	0.301419
chr2	80869001	80879000	59	0.3135	0.290211
chr2	80870001	80880000	63	0.311174	0.286235
chr2	80871001	80881000	65	0.311312	0.283897
chr2	80872001	80882000	71	0.312518	0.283041
chr2	80873001	80883000	76	0.313204	0.285601
chr2	80874001	80884000	71	0.31199	0.280294
chr2	80875001	80885000	64	0.307362	0.260481
chr2	80876001	80886000	60	0.300113	0.255455
chr2	80877001	80887000	53	0.305682	0.266978
chr2	80878001	80888000	50	0.297099	0.257171
chr2	80879001	80889000	47	0.310984	0.273067
chr2	80880001	80890000	47	0.317753	0.280509
chr2	80881001	80891000	45	0.318585	0.284289
chr2	80882001	80892000	47	0.344674	0.314388
chr2	80883001	80893000	45	0.345481	0.313021
chr2	80884001	80894000	45	0.34512	0.30875
chr2	80885001	80895000	43	0.348614	0.330918
chr2	80886001	80896000	43	0.345365	0.321555
chr2	80887001	80897000	44	0.331309	0.304135
chr2	80888001	80898000	43	0.333409	0.305686
chr2	80889001	80899000	40	0.330311	0.305258
chr2	80890001	80900000	39	0.325607	0.30362
chr2	80891001	80901000	42	0.321684	0.297312
chr2	80892001	80902000	37	0.291946	0.269827
chr2	80893001	80903000	39	0.297886	0.276612
chr2	80894001	80904000	46	0.332538	0.311667
chr2	80895001	80905000	56	0.326671	0.294785
chr2	80896001	80906000	56	0.308527	0.276827
chr2	80897001	80907000	59	0.32868	0.291803
chr2	80898001	80908000	63	0.329661	0.294451
chr2	80899001	80909000	65	0.325315	0.291153
chr2	80900001	80910000	66	0.326392	0.292755
chr2	80901001	80911000	65	0.329192	0.297723
chr2	80902001	80912000	78	0.328738	0.299595
chr2	80903001	80913000	83	0.323821	0.285583
chr2	80904001	80914000	81	0.307351	0.274614
chr2	80905001	80915000	70	0.308999	0.28215
chr2	80906001	80916000	67	0.323671	0.298913
chr2	80907001	80917000	61	0.313618	0.297352
chr2	80908001	80918000	55	0.307874	0.290566
chr2	80909001	80919000	57	0.300244	0.281939
chr2	80910001	80920000	55	0.301368	0.283936
chr2	80911001	80921000	54	0.306903	0.289533
chr2	80912001	80922000	39	0.293077	0.275142
chr2	80913001	80923000	34	0.276153	0.280231
chr2	80914001	80924000	31	0.250632	0.253049
chr2	80915001	80925000	32	0.245049	0.24796
chr2	80916001	80926000	30	0.239478	0.243026
chr2	80917001	80927000	28	0.226528	0.226675
chr2	80918001	80928000	28	0.215311	0.214652
chr2	80919001	80929000	21	0.22176	0.221685
chr2	80920001	80930000	20	0.20274	0.196614
chr2	80921001	80931000	19	0.174557	0.163554
chr2	80922001	80932000	17	0.164973	0.154874
chr2	80923001	80933000	19	0.135434	0.112102
chr2	80924001	80934000	25	0.211967	0.172838
chr2	80925001	80935000	27	0.191086	0.141901
chr2	80926001	80936000	40	0.175543	0.124418
chr2	80927001	80937000	46	0.155404	0.111461
chr2	80928001	80938000	55	0.160996	0.119674
chr2	80929001	80939000	62	0.149361	0.108734
chr2	80930001	80940000	72	0.132869	0.0985427
chr2	80931001	80941000	97	0.218472	0.145053
chr2	80932001	80942000	108	0.207801	0.141911
chr2	80933001	80943000	108	0.213504	0.149566
chr2	80934001	80944000	101	0.19551	0.133063
chr2	80935001	80945000	103	0.193755	0.137985
chr2	80936001	80946000	96	0.187	0.137288
chr2	80937001	80947000	100	0.179328	0.134152
chr2	80938001	80948000	97	0.168629	0.125519
chr2	80939001	80949000	98	0.161964	0.124247
chr2	80940001	80950000	91	0.173739	0.137219
chr2	80941001	80951000	70	0.0977948	0.0988892
chr2	80942001	80952000	59	0.0927362	0.0960336
chr2	80943001	80953000	54	0.11279	0.104519
chr2	80944001	80954000	51	0.11634	0.107301
chr2	80945001	80955000	45	0.118774	0.10579
chr2	80946001	80956000	40	0.143243	0.12425
chr2	80947001	80957000	29	0.182764	0.15425
chr2	80948001	80958000	24	0.28851	0.226848
chr2	80949001	80959000	19	0.398923	0.319534
chr2	80950001	80960000	15	0.444639	0.353074
chr2	80951001	80961000	10	0.449587	0.361241
chr2	80952001	80962000	14	0.565367	0.459811
chr2	80953001	80963000	12	0.549683	0.439951
chr2	80954001	80964000	17	0.546404	0.453686
chr2	80955001	80965000	18	0.532982	0.442596
chr2	80956001	80966000	18	0.5314	0.438052
chr2	80957001	80967000	19	0.523183	0.435467
chr2	80958001	80968000	18	0.505252	0.397636
chr2	80959001	80969000	18	0.521257	0.39821
chr2	80960001	80970000	21	0.487678	0.367032
chr2	80961001	80971000	21	0.478192	0.355909
chr2	80962001	80972000	19	0.327576	0.240312
chr2	80963001	80973000	19	0.327576	0.240312
chr2	80964001	80974000	16	0.217416	0.128637
chr2	80965001	80975000	19	0.178305	0.104998
chr2	80966001	80976000	18	0.173741	0.0974882
chr2	80967001	80977000	17	0.149373	0.0803449
chr2	80968001	80978000	15	0.158636	0.0918014
chr2	80969001	80979000	12	0.0786483	0.0483013
chr2	80970001	80980000	9	0.0205292	0.00441363
chr2	80971001	80981000	9	0.0150672	0.000141524
chr2	80972001	80982000	7	0.0294038	0.0120678
chr2	80973001	80983000	8	0.0260691	0.00699541
chr2	80974001	80984000	11	0.0448714	0.0325882
chr2	80975001	80985000	11	0.0194801	0.0136707
chr2	80976001	80986000	14	0.0142851	0.00791285
chr2	80977001	80987000	15	0.0136165	0.00782429
chr2	80978001	80988000	15	0.0136165	0.00782429
chr2	80979001	80989000	17	0.0152071	0.00879639
chr2	80980001	80990000	24	0.0269194	0.0177959
chr2	80981001	80991000	29	0.023649	0.0152222
chr2	80982001	80992000	35	0.0174289	0.0110775
chr2	80983001	80993000	38	0.0126948	0.00708535
chr2	80984001	80994000	38	0.00478349	-0.00041181
chr2	80985001	80995000	35	0.00458785	-0.00101149
chr2	80986001	80996000	34	0.00235383	-0.00219222
chr2	80987001	80997000	36	-0.000716036	-0.00531602
chr2	80988001	80998000	41	0.0120017	0.0090985
chr2	80989001	80999000	43	0.00715231	0.00462682
chr2	80990001	81000000	47	0.0597616	0.0335882
chr2	80991001	81001000	44	0.0616326	0.0334371
chr2	80992001	81002000	39	0.0705424	0.0379319
chr2	80993001	81003000	35	0.0798318	0.0464664
chr2	80994001	81004000	31	0.0908579	0.0532694
chr2	80995001	81005000	33	0.0895994	0.0568289
chr2	80996001	81006000	31	0.0986397	0.063035
chr2	80997001	81007000	34	0.0936094	0.0622892
chr2	80998001	81008000	39	0.0854639	0.0579774
chr2	80999001	81009000	39	0.0922008	0.0671404
chr2	81000001	81010000	33	0.050957	0.0471635
chr2	81001001	81011000	36	0.0647048	0.0586737
chr2	81002001	81012000	46	0.0657941	0.0604439
chr2	81003001	81013000	53	0.0770948	0.0737666
chr2	81004001	81014000	66	0.0607327	0.0623497
chr2	81005001	81015000	66	0.0558052	0.0574609
chr2	81006001	81016000	75	0.0538484	0.055738
chr2	81007001	81017000	72	0.060182	0.0647582
chr2	81008001	81018000	63	0.0574207	0.0621503
chr2	81009001	81019000	60	0.0590981	0.0633396
chr2	81010001	81020000	57	0.0502941	0.0563939
chr2	81011001	81021000	51	0.046104	0.054579
chr2	81012001	81022000	43	0.0569551	0.0704555
chr2	81013001	81023000	38	0.0464121	0.0597404
chr2	81014001	81024000	26	0.0757837	0.0973664
chr2	81015001	81025000	23	0.0938187	0.115965
chr2	81016001	81026000	18	0.173387	0.199794
chr2	81017001	81027000	18	0.216992	0.224242
chr2	81018001	81028000	18	0.253927	0.259028
chr2	81019001	81029000	18	0.267803	0.27114
chr2	81020001	81030000	16	0.312437	0.304455
chr2	81021001	81031000	17	0.300742	0.29652
chr2	81022001	81032000	14	0.302152	0.298017
chr2	81023001	81033000	13	0.288748	0.296591
chr2	81024001	81034000	12	0.299989	0.311095
chr2	81025001	81035000	13	0.280802	0.284462
chr2	81026001	81036000	10	0.307497	0.296769
chr2	81027001	81037000	8	0.264633	0.245952
chr2	81028001	81038000	7	0.21804	0.197271
chr2	81029001	81039000	6	0.210115	0.177085
chr2	81030001	81040000	6	0.210115	0.177085
chr2	81031001	81041000	5	0.221192	0.178589
chr2	81032001	81042000	5	0.221192	0.178589
chr2	81033001	81043000	4	0.280286	0.209936
chr2	81034001	81044000	3	0.256569	0.17577
chr2	81035001	81045000	4	0.578212	0.460892
chr2	81036001	81046000	10	0.140865	0.138958
chr2	81037001	81047000	12	0.0979595	0.106494
chr2	81038001	81048000	16	0.0935498	0.10072
chr2	81039001	81049000	29	0.0807794	0.0852094
chr2	81040001	81050000	30	0.0801063	0.0844283
chr2	81041001	81051000	31	0.0818583	0.089225
chr2	81042001	81052000	36	0.074235	0.0843211
chr2	81043001	81053000	38	0.0736014	0.0829753
chr2	81044001	81054000	44	0.0732022	0.0848162
chr2	81045001	81055000	46	0.0376593	0.0501881
chr2	81046001	81056000	41	0.0391089	0.05255
chr2	81047001	81057000	43	0.0411511	0.0527366
chr2	81048001	81058000	44	0.0433356	0.0511539
chr2	81049001	81059000	31	0.0342552	0.0448779
chr2	81050001	81060000	30	0.0329826	0.0443147
chr2	81051001	81061000	29	0.0299097	0.0378039
chr2	81052001	81062000	24	0.0311637	0.034447
chr2	81053001	81063000	22	0.0286508	0.0322375
chr2	81054001	81064000	22	0.0403137	0.0344031
chr2	81055001	81065000	28	0.0443276	0.051407
chr2	81056001	81066000	33	0.0557599	0.0575614
chr2	81057001	81067000	34	0.0739431	0.0711694
chr2	81058001	81068000	32	0.0675291	0.0701285
chr2	81059001	81069000	37	0.0545948	0.0563717
chr2	81060001	81070000	43	0.0485387	0.0508071
chr2	81061001	81071000	48	0.0408372	0.042067
chr2	81062001	81072000	55	0.0650039	0.0626372
chr2	81063001	81073000	65	0.0868182	0.0748866
chr2	81064001	81074000	70	0.0912957	0.0754869
chr2	81065001	81075000	66	0.0998729	0.077678
chr2	81066001	81076000	60	0.0997715	0.0767999
chr2	81067001	81077000	56	0.101942	0.0797068
chr2	81068001	81078000	58	0.114063	0.0897738
chr2	81069001	81079000	58	0.127742	0.102759
chr2	81070001	81080000	58	0.138495	0.114249
chr2	81071001	81081000	57	0.176225	0.142218
chr2	81072001	81082000	58	0.18174	0.145387
chr2	81073001	81083000	51	0.18476	0.14815
chr2	81074001	81084000	43	0.197324	0.16409
chr2	81075001	81085000	43	0.209132	0.174332
chr2	81076001	81086000	45	0.21802	0.185277
chr2	81077001	81087000	46	0.218577	0.182704
chr2	81078001	81088000	42	0.224129	0.186227
chr2	81079001	81089000	48	0.221408	0.18371
chr2	81080001	81090000	44	0.229788	0.188569
chr2	81081001	81091000	44	0.207564	0.166863
chr2	81082001	81092000	39	0.185398	0.14431
chr2	81083001	81093000	44	0.168511	0.12422
chr2	81084001	81094000	47	0.165308	0.120634
chr2	81085001	81095000	45	0.168467	0.118554
chr2	81086001	81096000	45	0.15839	0.104634
chr2	81087001	81097000	44	0.157302	0.10591
chr2	81088001	81098000	45	0.153753	0.106354
chr2	81089001	81099000	34	0.153325	0.0939585
chr2	81090001	81100000	34	0.151417	0.100486
chr2	81091001	81101000	31	0.144865	0.0971136
chr2	81092001	81102000	31	0.149054	0.102806
chr2	81093001	81103000	28	0.172278	0.131136
chr2	81094001	81104000	26	0.186697	0.141389
chr2	81095001	81105000	26	0.19866	0.163721
chr2	81096001	81106000	27	0.224653	0.195174
chr2	81097001	81107000	31	0.222144	0.185409
chr2	81098001	81108000	36	0.206259	0.169282
chr2	81099001	81109000	42	0.205515	0.165244
chr2	81100001	81110000	42	0.203611	0.162469
chr2	81101001	81111000	44	0.203345	0.166104
chr2	81102001	81112000	45	0.195506	0.159863
chr2	81103001	81113000	41	0.190067	0.153638
chr2	81104001	81114000	46	0.183565	0.155583
chr2	81105001	81115000	51	0.17476	0.146347
chr2	81106001	81116000	50	0.16862	0.137435
chr2	81107001	81117000	44	0.165019	0.13687
chr2	81108001	81118000	38	0.172477	0.144852
chr2	81109001	81119000	32	0.165908	0.145572
chr2	81110001	81120000	31	0.165449	0.142767
chr2	81111001	81121000	30	0.159645	0.131534
chr2	81112001	81122000	27	0.182095	0.148514
chr2	81113001	81123000	27	0.179828	0.15187
chr2	81114001	81124000	19	0.173798	0.136491
chr2	81115001	81125000	12	0.143023	0.101197
chr2	81116001	81126000	13	0.0723931	0.0634312
chr2	81117001	81127000	15	0.0824224	0.0733301
chr2	81118001	81128000	20	0.0964142	0.0751621
chr2	81119001	81129000	22	0.0906663	0.073784
chr2	81120001	81130000	23	0.0892389	0.0721526
chr2	81121001	81131000	21	0.0982853	0.0809986
chr2	81122001	81132000	23	0.0913627	0.0766532
chr2	81123001	81133000	26	0.111766	0.0919706
chr2	81124001	81134000	27	0.125443	0.100494
chr2	81125001	81135000	28	0.139811	0.11157
chr2	81126001	81136000	25	0.151546	0.124361
chr2	81127001	81137000	27	0.144774	0.116499
chr2	81128001	81138000	23	0.138665	0.11778
chr2	81129001	81139000	24	0.188803	0.141667
chr2	81130001	81140000	26	0.213864	0.149812
chr2	81131001	81141000	31	0.247497	0.166922
chr2	81132001	81142000	28	0.262591	0.176749
chr2	81133001	81143000	25	0.266751	0.176308
chr2	81134001	81144000	24	0.273043	0.177216
chr2	81135001	81145000	21	0.283612	0.183115
chr2	81136001	81146000	20	0.292489	0.184718
chr2	81137001	81147000	20	0.329575	0.200479
chr2	81138001	81148000	23	0.318727	0.208073
chr2	81139001	81149000	25	0.331315	0.211079
chr2	81140001	81150000	22	0.328073	0.211884
chr2	81141001	81151000	18	0.322814	0.216635
chr2	81142001	81152000	18	0.322814	0.216635
chr2	81143001	81153000	18	0.372785	0.252441
chr2	81144001	81154000	19	0.413052	0.29141
chr2	81145001	81155000	19	0.413052	0.29141
chr2	81146001	81156000	19	0.413052	0.29141
chr2	81147001	81157000	16	0.439483	0.336332
chr2	81148001	81158000	14	0.506255	0.381331
chr2	81149001	81159000	10	0.525544	0.452631
chr2	81150001	81160000	11	0.544382	0.475458
chr2	81151001	81161000	12	0.52547	0.440344
chr2	81152001	81162000	13	0.547368	0.467077
chr2	81153001	81163000	13	0.505218	0.402351
chr2	81154001	81164000	12	0.445397	0.327813
chr2	81155001	81165000	13	0.431424	0.299067
chr2	81156001	81166000	13	0.431424	0.299067
chr2	81157001	81167000	12	0.42862	0.284693
chr2	81158001	81168000	9	0.422665	0.273358
chr2	81159001	81169000	9	0.426318	0.284098
chr2	81160001	81170000	9	0.321626	0.200819
chr2	81161001	81171000	8	0.285029	0.185507
chr2	81162001	81172000	10	0.164899	0.119079
chr2	81163001	81173000	15	0.156548	0.101973
chr2	81164001	81174000	19	0.231602	0.136115
chr2	81165001	81175000	25	0.24037	0.16215
chr2	81166001	81176000	30	0.22032	0.144924
chr2	81167001	81177000	38	0.260594	0.146399
chr2	81168001	81178000	42	0.246936	0.136309
chr2	81169001	81179000	41	0.234929	0.125324
chr2	81170001	81180000	39	0.249164	0.132078
chr2	81171001	81181000	38	0.249212	0.129021
chr2	81172001	81182000	35	0.254493	0.125949
chr2	81173001	81183000	35	0.241053	0.124928
chr2	81174001	81184000	32	0.206762	0.102104
chr2	81175001	81185000	33	0.21431	0.0852827
chr2	81176001	81186000	33	0.254773	0.104964
chr2	81177001	81187000	29	0.28479	0.139283
chr2	81178001	81188000	32	0.301946	0.164704
chr2	81179001	81189000	40	0.284954	0.161525
chr2	81180001	81190000	43	0.27194	0.151489
chr2	81181001	81191000	45	0.26247	0.145254
chr2	81182001	81192000	49	0.252487	0.141492
chr2	81183001	81193000	47	0.262143	0.144611
chr2	81184001	81194000	56	0.240253	0.125366
chr2	81185001	81195000	82	0.211447	0.0832215
chr2	81186001	81196000	85	0.190143	0.0677792
chr2	81187001	81197000	85	0.151759	0.0493493
chr2	81188001	81198000	81	0.124282	0.0365383
chr2	81189001	81199000	74	0.106546	0.0292694
chr2	81190001	81200000	72	0.105713	0.028796
chr2	81191001	81201000	73	0.108267	0.0314782
chr2	81192001	81202000	74	0.116786	0.0359045
chr2	81193001	81203000	75	0.10268	0.034455
chr2	81194001	81204000	68	0.121232	0.0437725
chr2	81195001	81205000	38	0.194861	0.101326
chr2	81196001	81206000	30	0.213396	0.132328
chr2	81197001	81207000	30	0.202599	0.130844
chr2	81198001	81208000	28	0.21404	0.144474
chr2	81199001	81209000	33	0.218493	0.153649
chr2	81200001	81210000	34	0.229586	0.165961
chr2	81201001	81211000	32	0.242238	0.177303
chr2	81202001	81212000	30	0.250564	0.184948
chr2	81203001	81213000	26	0.299528	0.222109
chr2	81204001	81214000	23	0.305451	0.229349
chr2	81205001	81215000	23	0.217299	0.181255
chr2	81206001	81216000	27	0.215088	0.175067
chr2	81207001	81217000	27	0.2251	0.180965
chr2	81208001	81218000	27	0.219656	0.172358
chr2	81209001	81219000	22	0.203675	0.149859
chr2	81210001	81220000	21	0.187782	0.131359
chr2	81211001	81221000	21	0.176251	0.120442
chr2	81212001	81222000	19	0.157301	0.102506
chr2	81213001	81223000	20	0.135131	0.0856574
chr2	81214001	81224000	19	0.140596	0.088399
chr2	81215001	81225000	20	0.247342	0.133694
chr2	81216001	81226000	21	0.413799	0.206201
chr2	81217001	81227000	22	0.510062	0.281016
chr2	81218001	81228000	22	0.510062	0.281016
chr2	81219001	81229000	23	0.544708	0.30618
chr2	81220001	81230000	22	0.555807	0.320355
chr2	81221001	81231000	27	0.651031	0.434936
chr2	81222001	81232000	41	0.607901	0.400848
chr2	81223001	81233000	39	0.618158	0.42038
chr2	81224001	81234000	39	0.618158	0.42038
chr2	81225001	81235000	36	0.641968	0.437402
chr2	81226001	81236000	33	0.642954	0.450905
chr2	81227001	81237000	31	0.640179	0.43258
chr2	81228001	81238000	30	0.64597	0.445479
chr2	81229001	81239000	32	0.629456	0.387247
chr2	81230001	81240000	36	0.626912	0.369768
chr2	81231001	81241000	31	0.543171	0.275985
chr2	81232001	81242000	20	0.605972	0.261204
chr2	81233001	81243000	21	0.601386	0.248201
chr2	81234001	81244000	22	0.596867	0.236379
chr2	81235001	81245000	23	0.562525	0.186031
chr2	81236001	81246000	22	0.518231	0.13269
chr2	81237001	81247000	20	0.501408	0.109302
chr2	81238001	81248000	21	0.494261	0.103532
chr2	81239001	81249000	19	0.50876	0.11568
chr2	81240001	81250000	16	0.517924	0.122857
chr2	81241001	81251000	16	0.517924	0.122857
chr2	81242001	81252000	15	0.352354	0.034753
chr2	81243001	81253000	15	0.339607	0.0527636
chr2	81244001	81254000	15	0.296197	0.0573064
chr2	81245001	81255000	15	0.311148	0.111879
chr2	81246001	81256000	15	0.286277	0.119116
chr2	81247001	81257000	16	0.260765	0.115013
chr2	81248001	81258000	20	0.318182	0.157813
chr2	81249001	81259000	20	0.280347	0.158629
chr2	81250001	81260000	22	0.209065	0.125989
chr2	81251001	81261000	28	0.169392	0.107256
chr2	81252001	81262000	33	0.155115	0.103713
chr2	81253001	81263000	36	0.14364	0.094684
chr2	81254001	81264000	35	0.146995	0.0957816
chr2	81255001	81265000	32	0.129135	0.0802935
chr2	81256001	81266000	31	0.130951	0.0797647
chr2	81257001	81267000	33	0.129043	0.0819154
chr2	81258001	81268000	29	0.0442735	0.0488117
chr2	81259001	81269000	28	0.0512463	0.0532834
chr2	81260001	81270000	25	0.0392132	0.048209
chr2	81261001	81271000	19	0.0606124	0.0640798
chr2	81262001	81272000	11	0.0773514	0.0757963
chr2	81263001	81273000	7	0.0953301	0.0841981
chr2	81264001	81274000	9	0.0718683	0.0601098
chr2	81265001	81275000	10	0.103987	0.0749982
chr2	81266001	81276000	16	0.149647	0.119028
chr2	81267001	81277000	16	0.17785	0.149763
chr2	81268001	81278000	18	0.162289	0.143501
chr2	81269001	81279000	21	0.136516	0.125819
chr2	81270001	81280000	28	0.0988652	0.0893074
chr2	81271001	81281000	32	0.0756392	0.0685607
chr2	81272001	81282000	34	0.0702882	0.0637839
chr2	81273001	81283000	43	0.0554423	0.0538385
chr2	81274001	81284000	45	0.0526051	0.052468
chr2	81275001	81285000	47	0.0426358	0.0463404
chr2	81276001	81286000	44	0.0146375	0.0221703
chr2	81277001	81287000	45	0.00202074	0.00328703
chr2	81278001	81288000	44	-0.00684087	-1.50027e-05
chr2	81279001	81289000	44	-0.0111963	-0.00574841
chr2	81280001	81290000	42	-0.0139256	-0.00735265
chr2	81281001	81291000	41	-0.0159854	-0.00873438
chr2	81282001	81292000	43	-0.0181595	-0.0106281
chr2	81283001	81293000	43	-0.0248793	-0.0176935
chr2	81284001	81294000	43	-0.0276073	-0.0208957
chr2	81285001	81295000	42	-0.0305085	-0.0238912
chr2	81286001	81296000	39	-0.0310953	-0.0244972
chr2	81287001	81297000	34	-0.0322114	-0.0262252
chr2	81288001	81298000	32	-0.0343197	-0.0295753
chr2	81289001	81299000	28	-0.0343544	-0.0293675
chr2	81290001	81300000	23	-0.0330624	-0.0271662
chr2	81291001	81301000	19	-0.0327443	-0.0263509
chr2	81292001	81302000	15	-0.0320738	-0.0250985
chr2	81293001	81303000	6	-0.0377619	-0.0365116
chr2	81294001	81304000	2	-0.0394926	-0.03949
chr2	81299001	81309000	2	0.492136	0.353275
chr2	81300001	81310000	6	0.42707	0.334838
chr2	81301001	81311000	8	0.387028	0.289325
chr2	81302001	81312000	8	0.387028	0.289325
chr2	81303001	81313000	9	0.379357	0.294522
chr2	81304001	81314000	9	0.379357	0.294522
chr2	81305001	81315000	12	0.373147	0.310811
chr2	81306001	81316000	16	0.383779	0.340677
chr2	81307001	81317000	24	0.345036	0.288152
chr2	81308001	81318000	28	0.335342	0.287467
chr2	81309001	81319000	28	0.335286	0.296115
chr2	81310001	81320000	28	0.337292	0.305222
chr2	81311001	81321000	29	0.333198	0.299595
chr2	81312001	81322000	33	0.32796	0.295953
chr2	81313001	81323000	37	0.339083	0.29097
chr2	81314001	81324000	40	0.361569	0.303928
chr2	81315001	81325000	42	0.385936	0.312104
chr2	81316001	81326000	48	0.418995	0.32121
chr2	81317001	81327000	42	0.432043	0.330266
chr2	81318001	81328000	42	0.435194	0.313513
chr2	81319001	81329000	47	0.463531	0.332035
chr2	81320001	81330000	45	0.466538	0.327984
chr2	81321001	81331000	44	0.482731	0.340573
chr2	81322001	81332000	41	0.501717	0.345206
chr2	81323001	81333000	36	0.512876	0.356052
chr2	81324001	81334000	36	0.533007	0.377365
chr2	81325001	81335000	35	0.531189	0.373025
chr2	81326001	81336000	27	0.542037	0.384022
chr2	81327001	81337000	25	0.575463	0.418026
chr2	81328001	81338000	24	0.604144	0.448456
chr2	81329001	81339000	17	0.610288	0.433889
chr2	81330001	81340000	16	0.620008	0.459071
chr2	81331001	81341000	16	0.601722	0.420556
chr2	81332001	81342000	18	0.582144	0.398323
chr2	81333001	81343000	18	0.582144	0.398323
chr2	81334001	81344000	18	0.541147	0.353613
chr2	81335001	81345000	22	0.561204	0.359908
chr2	81336001	81346000	25	0.549988	0.360307
chr2	81337001	81347000	27	0.53604	0.335985
chr2	81338001	81348000	25	0.521134	0.335113
chr2	81339001	81349000	25	0.521134	0.335113
chr2	81340001	81350000	26	0.49714	0.298449
chr2	81341001	81351000	31	0.468292	0.288399
chr2	81342001	81352000	29	0.466131	0.295489
chr2	81343001	81353000	30	0.456875	0.294792
chr2	81344001	81354000	30	0.428075	0.277128
chr2	81345001	81355000	22	0.368597	0.239084
chr2	81346001	81356000	17	0.276808	0.166273
chr2	81347001	81357000	15	0.288752	0.184183
chr2	81348001	81358000	14	0.305533	0.193889
chr2	81349001	81359000	16	0.356049	0.223545
chr2	81350001	81360000	18	0.349037	0.224474
chr2	81351001	81361000	15	0.384346	0.253631
chr2	81352001	81362000	18	0.40222	0.243431
chr2	81353001	81363000	19	0.481116	0.296614
chr2	81354001	81364000	17	0.496689	0.284876
chr2	81355001	81365000	19	0.511099	0.296165
chr2	81356001	81366000	20	0.529954	0.31723
chr2	81357001	81367000	23	0.508844	0.302855
chr2	81358001	81368000	27	0.496605	0.293042
chr2	81359001	81369000	25	0.479887	0.281994
chr2	81360001	81370000	21	0.510048	0.310671
chr2	81361001	81371000	19	0.523541	0.291645
chr2	81362001	81372000	18	0.513049	0.267121
chr2	81363001	81373000	16	0.423907	0.20498
chr2	81364001	81374000	15	0.435761	0.21658
chr2	81365001	81375000	14	0.377796	0.196833
chr2	81366001	81376000	14	0.286835	0.147798
chr2	81367001	81377000	12	0.26836	0.142202
chr2	81368001	81378000	8	0.178841	0.0949972
chr2	81369001	81379000	8	0.178841	0.0949972
chr2	81370001	81380000	10	0.154081	0.0764463
chr2	81371001	81381000	12	0.172192	0.0887664
chr2	81372001	81382000	11	0.230981	0.135873
chr2	81373001	81383000	13	0.232661	0.151934
chr2	81374001	81384000	14	0.227042	0.143295
chr2	81375001	81385000	13	0.21915	0.131918
chr2	81376001	81386000	14	0.208623	0.122968
chr2	81377001	81387000	13	0.202032	0.112555
chr2	81378001	81388000	14	0.227664	0.136486
chr2	81379001	81389000	16	0.215518	0.123364
chr2	81380001	81390000	16	0.272264	0.161888
chr2	81381001	81391000	12	0.290214	0.189197
chr2	81382001	81392000	22	0.309652	0.150825
chr2	81383001	81393000	20	0.323231	0.14188
chr2	81384001	81394000	23	0.360733	0.183491
chr2	81385001	81395000	25	0.34506	0.170263
chr2	81386001	81396000	28	0.368053	0.205261
chr2	81387001	81397000	37	0.337899	0.191322
chr2	81388001	81398000	37	0.358357	0.199583
chr2	81389001	81399000	37	0.384619	0.216877
chr2	81390001	81400000	37	0.367399	0.206431
chr2	81391001	81401000	41	0.358439	0.208518
chr2	81392001	81402000	31	0.352693	0.227193
chr2	81393001	81403000	32	0.343521	0.219893
chr2	81394001	81404000	32	0.294256	0.183396
chr2	81395001	81405000	32	0.297655	0.190912
chr2	81396001	81406000	29	0.262607	0.164519
chr2	81397001	81407000	20	0.280591	0.171971
chr2	81398001	81408000	20	0.216877	0.138719
chr2	81399001	81409000	19	0.154914	0.116551
chr2	81400001	81410000	19	0.149781	0.1114
chr2	81401001	81411000	16	0.123382	0.0876197
chr2	81402001	81412000	16	0.134084	0.102115
chr2	81403001	81413000	17	0.138746	0.107671
chr2	81404001	81414000	20	0.146354	0.123423
chr2	81405001	81415000	18	0.140784	0.121758
chr2	81406001	81416000	16	0.142399	0.125092
chr2	81407001	81417000	21	0.131413	0.115683
chr2	81408001	81418000	22	0.137154	0.121813
chr2	81409001	81419000	24	0.132108	0.113864
chr2	81410001	81420000	24	0.197717	0.157749
chr2	81411001	81421000	26	0.186338	0.14479
chr2	81412001	81422000	28	0.172247	0.125126
chr2	81413001	81423000	29	0.204454	0.15057
chr2	81414001	81424000	23	0.216976	0.149843
chr2	81415001	81425000	25	0.260604	0.17983
chr2	81416001	81426000	32	0.296503	0.220045
chr2	81417001	81427000	29	0.328927	0.251565
chr2	81418001	81428000	31	0.368225	0.289073
chr2	81419001	81429000	30	0.381922	0.315374
chr2	81420001	81430000	29	0.361533	0.29397
chr2	81421001	81431000	32	0.373234	0.314263
chr2	81422001	81432000	29	0.396201	0.351325
chr2	81423001	81433000	28	0.392086	0.344646
chr2	81424001	81434000	28	0.396882	0.355359
chr2	81425001	81435000	27	0.385218	0.349056
chr2	81426001	81436000	23	0.367133	0.321863
chr2	81427001	81437000	21	0.367925	0.320049
chr2	81428001	81438000	18	0.298178	0.261362
chr2	81429001	81439000	18	0.261144	0.231408
chr2	81430001	81440000	19	0.250001	0.217253
chr2	81431001	81441000	17	0.292597	0.240553
chr2	81432001	81442000	18	0.27623	0.210484
chr2	81433001	81443000	18	0.261822	0.189117
chr2	81434001	81444000	20	0.317512	0.219951
chr2	81435001	81445000	20	0.298116	0.193477
chr2	81436001	81446000	19	0.357215	0.232735
chr2	81437001	81447000	22	0.396019	0.272776
chr2	81438001	81448000	25	0.43371	0.327075
chr2	81439001	81449000	24	0.461454	0.358664
chr2	81440001	81450000	24	0.456912	0.356903
chr2	81441001	81451000	25	0.533694	0.418145
chr2	81442001	81452000	23	0.547562	0.457395
chr2	81443001	81453000	24	0.546741	0.476425
chr2	81444001	81454000	27	0.506266	0.433745
chr2	81445001	81455000	27	0.510348	0.437329
chr2	81446001	81456000	27	0.495725	0.404831
chr2	81447001	81457000	28	0.470801	0.36543
chr2	81448001	81458000	25	0.443826	0.325332
chr2	81449001	81459000	28	0.405534	0.294625
chr2	81450001	81460000	32	0.428749	0.338761
chr2	81451001	81461000	34	0.363522	0.307754
chr2	81452001	81462000	38	0.36968	0.310987
chr2	81453001	81463000	43	0.383049	0.323397
chr2	81454001	81464000	41	0.401512	0.336041
chr2	81455001	81465000	43	0.402405	0.344223
chr2	81456001	81466000	47	0.412243	0.365413
chr2	81457001	81467000	63	0.399057	0.365099
chr2	81458001	81468000	64	0.401368	0.370933
chr2	81459001	81469000	64	0.419925	0.391885
chr2	81460001	81470000	61	0.42108	0.389328
chr2	81461001	81471000	65	0.421315	0.378082
chr2	81462001	81472000	68	0.424113	0.372391
chr2	81463001	81473000	63	0.418465	0.367223
chr2	81464001	81474000	62	0.411107	0.359136
chr2	81465001	81475000	63	0.403501	0.347468
chr2	81466001	81476000	59	0.405696	0.346491
chr2	81467001	81477000	40	0.436106	0.356022
chr2	81468001	81478000	43	0.431786	0.352524
chr2	81469001	81479000	42	0.418564	0.343758
chr2	81470001	81480000	42	0.411679	0.341009
chr2	81471001	81481000	33	0.395464	0.328997
chr2	81472001	81482000	28	0.37159	0.324632
chr2	81473001	81483000	25	0.377555	0.325773
chr2	81474001	81484000	24	0.42087	0.345022
chr2	81475001	81485000	22	0.446729	0.349061
chr2	81476001	81486000	20	0.432302	0.327755
chr2	81477001	81487000	20	0.417732	0.315725
chr2	81478001	81488000	15	0.433962	0.306214
chr2	81479001	81489000	12	0.434236	0.272432
chr2	81480001	81490000	10	0.403453	0.221644
chr2	81481001	81491000	10	0.331071	0.168123
chr2	81482001	81492000	9	0.342844	0.157367
chr2	81483001	81493000	10	0.316194	0.148865
chr2	81484001	81494000	9	0.148003	0.0955101
chr2	81485001	81495000	13	0.332612	0.19012
chr2	81486001	81496000	13	0.332612	0.19012
chr2	81487001	81497000	12	0.338936	0.183886
chr2	81488001	81498000	12	0.338936	0.183886
chr2	81489001	81499000	12	0.338936	0.183886
chr2	81490001	81500000	11	0.346563	0.176518
chr2	81491001	81501000	11	0.333136	0.1959
chr2	81492001	81502000	11	0.313483	0.189976
chr2	81493001	81503000	17	0.229586	0.126194
chr2	81494001	81504000	16	0.234821	0.131231
chr2	81495001	81505000	11	0.0264875	0.0380694
chr2	81496001	81506000	13	0.0689655	0.0608044
chr2	81497001	81507000	13	0.0689655	0.0608044
chr2	81498001	81508000	13	0.0689655	0.0608044
chr2	81499001	81509000	17	0.0621384	0.0520855
chr2	81500001	81510000	17	0.0621384	0.0520855
chr2	81501001	81511000	15	0.0593899	0.0444914
chr2	81502001	81512000	16	0.059746	0.0445908
chr2	81503001	81513000	9	0.103638	0.0650603
chr2	81504001	81514000	9	0.103638	0.0650603
chr2	81505001	81515000	9	0.100094	0.0628158
chr2	81506001	81516000	8	0.0252539	0.0317585
chr2	81507001	81517000	9	0.0258166	0.0316719
chr2	81508001	81518000	10	0.0953241	0.0595058
chr2	81509001	81519000	7	0.122703	0.063941
chr2	81510001	81520000	7	0.122703	0.063941
chr2	81511001	81521000	8	0.117297	0.0544642
chr2	81512001	81522000	7	0.143604	0.0649704
chr2	81513001	81523000	10	0.110615	0.0474993
chr2	81514001	81524000	10	0.110615	0.0474993
chr2	81515001	81525000	9	0.11941	0.0473588
chr2	81516001	81526000	8	0.129222	0.045726
chr2	81517001	81527000	7	0.142653	0.0478328
chr2	81518001	81528000	6	0.00556224	0.00413648
chr2	81519001	81529000	5	0.0120301	0.0154585
chr2	81520001	81530000	10	0.0326017	0.0286025
chr2	81521001	81531000	10	0.0326017	0.0286025
chr2	81522001	81532000	9	0.029647	0.0241177
chr2	81523001	81533000	7	0.0461644	0.0379749
chr2	81524001	81534000	8	0.0423867	0.0317438
chr2	81525001	81535000	10	0.0542142	0.0397312
chr2	81526001	81536000	16	0.0230837	0.0259075
chr2	81527001	81537000	21	0.0164275	0.0131822
chr2	81528001	81538000	25	0.0894398	0.0497732
chr2	81529001	81539000	27	0.102962	0.0569462
chr2	81530001	81540000	23	0.108918	0.0618614
chr2	81531001	81541000	23	0.174587	0.0871756
chr2	81532001	81542000	23	0.174587	0.0871756
chr2	81533001	81543000	22	0.176064	0.0880033
chr2	81534001	81544000	21	0.177769	0.0927593
chr2	81535001	81545000	23	0.185942	0.0967324
chr2	81536001	81546000	23	0.213286	0.123445
chr2	81537001	81547000	21	0.247799	0.175142
chr2	81538001	81548000	17	0.244173	0.15944
chr2	81539001	81549000	16	0.24874	0.153795
chr2	81540001	81550000	15	0.261086	0.157782
chr2	81541001	81551000	19	0.207022	0.143687
chr2	81542001	81552000	19	0.207022	0.143687
chr2	81543001	81553000	19	0.207022	0.143687
chr2	81544001	81554000	20	0.207754	0.148159
chr2	81545001	81555000	19	0.336105	0.210954
chr2	81546001	81556000	15	0.45884	0.268314
chr2	81547001	81557000	13	0.493895	0.300976
chr2	81548001	81558000	16	0.490609	0.31822
chr2	81549001	81559000	17	0.498603	0.335142
chr2	81550001	81560000	18	0.506022	0.348685
chr2	81551001	81561000	16	0.536005	0.375268
chr2	81552001	81562000	16	0.536005	0.375268
chr2	81553001	81563000	16	0.536005	0.375268
chr2	81554001	81564000	16	0.53157	0.363548
chr2	81555001	81565000	19	0.577015	0.432253
chr2	81556001	81566000	20	0.606727	0.454591
chr2	81557001	81567000	22	0.620627	0.478811
chr2	81558001	81568000	21	0.621395	0.44982
chr2	81559001	81569000	20	0.620642	0.439001
chr2	81560001	81570000	21	0.604335	0.39718
chr2	81561001	81571000	18	0.633076	0.426618
chr2	81562001	81572000	19	0.628564	0.401403
chr2	81563001	81573000	20	0.61743	0.383613
chr2	81564001	81574000	19	0.628564	0.401403
chr2	81565001	81575000	13	0.550169	0.289648
chr2	81566001	81576000	10	0.468591	0.223822
chr2	81567001	81577000	8	0.0377013	0.0315975
chr2	81568001	81578000	6	0.0348098	0.0269267
chr2	81569001	81579000	6	0.0727298	0.0584812
chr2	81570001	81580000	4	0.0761975	0.0528051
chr2	81571001	81581000	4	0.0761975	0.0528051
chr2	81572001	81582000	3	0.090286	0.087898
chr2	81573001	81583000	3	0.090286	0.087898
chr2	81574001	81584000	4	0.0789729	0.0781146
chr2	81575001	81585000	4	0.0789729	0.0781146
chr2	81576001	81586000	4	0.0789729	0.0781146
chr2	81577001	81587000	5	0.083215	0.0800233
chr2	81578001	81588000	6	0.117526	0.0998969
chr2	81579001	81589000	5	0.111937	0.0853815
chr2	81580001	81590000	8	0.387567	0.275822
chr2	81581001	81591000	9	0.373362	0.250243
chr2	81582001	81592000	12	0.332394	0.179786
chr2	81583001	81593000	11	0.343523	0.191984
chr2	81584001	81594000	11	0.345196	0.191697
chr2	81585001	81595000	11	0.345196	0.191697
chr2	81586001	81596000	11	0.345196	0.191697
chr2	81587001	81597000	10	0.382043	0.200897
chr2	81588001	81598000	10	0.384544	0.184327
chr2	81589001	81599000	10	0.384544	0.184327
chr2	81590001	81600000	9	0.011457	0.011443
chr2	81591001	81601000	8	0.00840992	0.00717216
chr2	81592001	81602000	5	0.0216561	0.0304258
chr2	81593001	81603000	5	0.0216561	0.0304258
chr2	81594001	81604000	5	0.0320977	0.044744
chr2	81595001	81605000	6	0.157844	0.108612
chr2	81596001	81606000	8	0.271881	0.175029
chr2	81597001	81607000	9	0.264883	0.164514
chr2	81598001	81608000	11	0.251273	0.14399
chr2	81599001	81609000	12	0.241379	0.135791
chr2	81600001	81610000	10	0.300083	0.159011
chr2	81601001	81611000	10	0.300083	0.159011
chr2	81602001	81612000	10	0.300083	0.159011
chr2	81603001	81613000	12	0.333427	0.178213
chr2	81604001	81614000	13	0.30097	0.162334
chr2	81605001	81615000	13	0.256206	0.127947
chr2	81606001	81616000	12	0.156167	0.0800301
chr2	81607001	81617000	10	0.172452	0.0846402
chr2	81608001	81618000	7	0.204259	0.101367
chr2	81609001	81619000	7	0.203359	0.105625
chr2	81610001	81620000	11	0.198891	0.139544
chr2	81611001	81621000	12	0.195456	0.133662
chr2	81612001	81622000	13	0.192198	0.128685
chr2	81613001	81623000	11	0.108121	0.102225
chr2	81614001	81624000	10	0.125094	0.106646
chr2	81615001	81625000	10	0.134771	0.111652
chr2	81616001	81626000	10	0.221444	0.160805
chr2	81617001	81627000	14	0.191216	0.134008
chr2	81618001	81628000	17	0.182706	0.12821
chr2	81619001	81629000	20	0.172612	0.119631
chr2	81620001	81630000	17	0.158574	0.0917511
chr2	81621001	81631000	16	0.161087	0.0931752
chr2	81622001	81632000	15	0.163745	0.0947892
chr2	81623001	81633000	16	0.156856	0.0865366
chr2	81624001	81634000	15	0.16265	0.0902405
chr2	81625001	81635000	17	0.150424	0.0792549
chr2	81626001	81636000	17	0.083067	0.0494805
chr2	81627001	81637000	17	0.0700341	0.0396057
chr2	81628001	81638000	14	0.0476443	0.0264176
chr2	81629001	81639000	14	0.0177064	0.0135847
chr2	81630001	81640000	14	0.0177064	0.0135847
chr2	81631001	81641000	16	0.0708423	0.0298529
chr2	81632001	81642000	19	0.0683678	0.0286224
chr2	81633001	81643000	25	0.0606704	0.0270429
chr2	81634001	81644000	25	0.0606704	0.0270429
chr2	81635001	81645000	23	0.0643616	0.0284177
chr2	81636001	81646000	23	0.0667503	0.030367
chr2	81637001	81647000	20	0.0702067	0.0306482
chr2	81638001	81648000	20	0.0702067	0.0306482
chr2	81639001	81649000	19	0.0689994	0.0270273
chr2	81640001	81650000	18	0.0724281	0.0305984
chr2	81641001	81651000	17	0.0478223	0.027515
chr2	81642001	81652000	17	0.0244074	0.0183539
chr2	81643001	81653000	11	0.0341228	0.0266214
chr2	81644001	81654000	12	0.0332502	0.0256295
chr2	81645001	81655000	14	0.0722709	0.0614783
chr2	81646001	81656000	15	0.104599	0.0993331
chr2	81647001	81657000	14	0.107574	0.105377
chr2	81648001	81658000	14	0.107574	0.105377
chr2	81649001	81659000	13	0.132265	0.140948
chr2	81650001	81660000	18	0.151184	0.161361
chr2	81651001	81661000	18	0.160182	0.165752
chr2	81652001	81662000	16	0.19403	0.20734
chr2	81653001	81663000	17	0.234071	0.231205
chr2	81654001	81664000	20	0.234323	0.231015
chr2	81655001	81665000	20	0.236461	0.217226
chr2	81656001	81666000	23	0.246338	0.223331
chr2	81657001	81667000	27	0.238968	0.218037
chr2	81658001	81668000	29	0.239223	0.219851
chr2	81659001	81669000	30	0.242667	0.214303
chr2	81660001	81670000	25	0.253402	0.214277
chr2	81661001	81671000	24	0.25099	0.211393
chr2	81662001	81672000	23	0.251211	0.20996
chr2	81663001	81673000	21	0.226571	0.197153
chr2	81664001	81674000	20	0.21125	0.183774
chr2	81665001	81675000	20	0.226427	0.206446
chr2	81666001	81676000	20	0.190132	0.180062
chr2	81667001	81677000	19	0.174066	0.152858
chr2	81668001	81678000	19	0.152039	0.124137
chr2	81669001	81679000	18	0.15664	0.13486
chr2	81670001	81680000	22	0.173478	0.154767
chr2	81671001	81681000	29	0.176789	0.156459
chr2	81672001	81682000	34	0.187156	0.169384
chr2	81673001	81683000	37	0.191978	0.175462
chr2	81674001	81684000	35	0.20008	0.17994
chr2	81675001	81685000	40	0.290746	0.210422
chr2	81676001	81686000	37	0.311073	0.217714
chr2	81677001	81687000	38	0.347886	0.252929
chr2	81678001	81688000	39	0.338085	0.261583
chr2	81679001	81689000	42	0.428391	0.312008
chr2	81680001	81690000	42	0.421583	0.306572
chr2	81681001	81691000	38	0.46413	0.347133
chr2	81682001	81692000	38	0.506151	0.384923
chr2	81683001	81693000	39	0.508676	0.382985
chr2	81684001	81694000	39	0.510552	0.387793
chr2	81685001	81695000	40	0.619483	0.459053
chr2	81686001	81696000	39	0.628664	0.467256
chr2	81687001	81697000	40	0.637319	0.465222
chr2	81688001	81698000	38	0.673813	0.489606
chr2	81689001	81699000	40	0.615006	0.44833
chr2	81690001	81700000	41	0.670351	0.500976
chr2	81691001	81701000	40	0.659684	0.496738
chr2	81692001	81702000	37	0.662752	0.498382
chr2	81693001	81703000	33	0.679166	0.527204
chr2	81694001	81704000	34	0.686228	0.538656
chr2	81695001	81705000	27	0.636865	0.514323
chr2	81696001	81706000	28	0.647611	0.520267
chr2	81697001	81707000	24	0.693802	0.561574
chr2	81698001	81708000	24	0.692	0.552775
chr2	81699001	81709000	22	0.737445	0.598404
chr2	81700001	81710000	18	0.696439	0.558878
chr2	81701001	81711000	17	0.725085	0.594948
chr2	81702001	81712000	16	0.719216	0.598112
chr2	81703001	81713000	17	0.707166	0.559929
chr2	81704001	81714000	15	0.70574	0.557941
chr2	81705001	81715000	14	0.681007	0.529891
chr2	81706001	81716000	13	0.676352	0.534833
chr2	81707001	81717000	12	0.643674	0.503938
chr2	81708001	81718000	14	0.636638	0.502062
chr2	81709001	81719000	12	0.603718	0.364625
chr2	81710001	81720000	12	0.622261	0.356961
chr2	81711001	81721000	12	0.575163	0.317245
chr2	81712001	81722000	11	0.555429	0.2839
chr2	81713001	81723000	10	0.573876	0.317391
chr2	81714001	81724000	10	0.573876	0.317391
chr2	81715001	81725000	9	0.537558	0.273551
chr2	81716001	81726000	12	0.337464	0.156638
chr2	81717001	81727000	12	0.337464	0.156638
chr2	81718001	81728000	9	0.091048	0.0644071
chr2	81719001	81729000	6	0.100779	0.102547
chr2	81720001	81730000	5	0.0965207	0.0912871
chr2	81721001	81731000	6	0.136768	0.0862968
chr2	81722001	81732000	7	0.130757	0.0804844
chr2	81723001	81733000	8	0.110575	0.066595
chr2	81724001	81734000	8	0.110575	0.066595
chr2	81725001	81735000	8	0.110575	0.066595
chr2	81726001	81736000	5	0.159971	0.101368
chr2	81727001	81737000	5	0.159971	0.101368
chr2	81728001	81738000	7	0.114128	0.0637538
chr2	81729001	81739000	7	0.114128	0.0637538
chr2	81730001	81740000	9	0.101987	0.0609146
chr2	81731001	81741000	8	0.0232948	0.0146026
chr2	81732001	81742000	8	0.104276	0.0619664
chr2	81733001	81743000	7	0.119715	0.0751945
chr2	81734001	81744000	9	0.103334	0.0605525
chr2	81735001	81745000	10	0.10063	0.0593737
chr2	81736001	81746000	10	0.101552	0.0591818
chr2	81737001	81747000	10	0.101552	0.0591818
chr2	81738001	81748000	10	0.121452	0.0685426
chr2	81739001	81749000	10	0.121452	0.0685426
chr2	81740001	81750000	8	0.143091	0.072934
chr2	81741001	81751000	9	0.242699	0.126068
chr2	81742001	81752000	9	0.27854	0.156459
chr2	81743001	81753000	10	0.365488	0.210565
chr2	81744001	81754000	9	0.455724	0.295786
chr2	81745001	81755000	8	0.476516	0.326663
chr2	81746001	81756000	8	0.446267	0.312338
chr2	81747001	81757000	9	0.43	0.282701
chr2	81748001	81758000	8	0.437151	0.31961
chr2	81749001	81759000	8	0.437151	0.31961
chr2	81750001	81760000	10	0.457752	0.358637
chr2	81751001	81761000	9	0.44458	0.335566
chr2	81752001	81762000	8	0.413116	0.290257
chr2	81753001	81763000	7	0.348753	0.232076
chr2	81754001	81764000	7	0.33202	0.223464
chr2	81755001	81765000	7	0.33202	0.223464
chr2	81756001	81766000	7	0.342049	0.224923
chr2	81757001	81767000	7	0.34053	0.227038
chr2	81758001	81768000	8	0.376317	0.268288
chr2	81759001	81769000	8	0.376317	0.268288
chr2	81760001	81770000	7	0.348391	0.23308
chr2	81761001	81771000	8	0.336494	0.208727
chr2	81762001	81772000	10	0.275571	0.160882
chr2	81763001	81773000	10	0.275571	0.160882
chr2	81764001	81774000	11	0.253054	0.145908
chr2	81765001	81775000	13	0.304701	0.197877
chr2	81766001	81776000	12	0.325834	0.216908
chr2	81767001	81777000	13	0.337064	0.23495
chr2	81768001	81778000	13	0.276718	0.183901
chr2	81769001	81779000	13	0.276718	0.183901
chr2	81770001	81780000	15	0.210797	0.122189
chr2	81771001	81781000	17	0.269085	0.1784
chr2	81772001	81782000	15	0.302155	0.206253
chr2	81773001	81783000	17	0.292554	0.208868
chr2	81774001	81784000	19	0.31072	0.224542
chr2	81775001	81785000	17	0.275315	0.194052
chr2	81776001	81786000	20	0.308243	0.224895
chr2	81777001	81787000	19	0.301484	0.224895
chr2	81778001	81788000	19	0.317092	0.228759
chr2	81779001	81789000	20	0.315807	0.23167
chr2	81780001	81790000	22	0.344209	0.257808
chr2	81781001	81791000	18	0.32884	0.248003
chr2	81782001	81792000	21	0.319028	0.241581
chr2	81783001	81793000	20	0.324543	0.242236
chr2	81784001	81794000	17	0.291052	0.2107
chr2	81785001	81795000	17	0.291052	0.2107
chr2	81786001	81796000	15	0.234763	0.163721
chr2	81787001	81797000	15	0.218572	0.15047
chr2	81788001	81798000	18	0.210915	0.154558
chr2	81789001	81799000	17	0.206924	0.146768
chr2	81790001	81800000	18	0.146131	0.124758
chr2	81791001	81801000	19	0.149081	0.129341
chr2	81792001	81802000	18	0.13835	0.120755
chr2	81793001	81803000	20	0.228376	0.163392
chr2	81794001	81804000	20	0.231528	0.173067
chr2	81795001	81805000	20	0.231528	0.173067
chr2	81796001	81806000	19	0.237353	0.178338
chr2	81797001	81807000	18	0.248783	0.183345
chr2	81798001	81808000	15	0.242137	0.187689
chr2	81799001	81809000	15	0.242137	0.187689
chr2	81800001	81810000	9	0.295061	0.229945
chr2	81801001	81811000	9	0.296098	0.214069
chr2	81802001	81812000	9	0.295757	0.206364
chr2	81803001	81813000	6	0.0908366	0.0890907
chr2	81804001	81814000	5	0.0653445	0.0754772
chr2	81805001	81815000	5	0.0653445	0.0754772
chr2	81806001	81816000	10	0.114951	0.0988918
chr2	81807001	81817000	15	0.510987	0.337931
chr2	81808001	81818000	15	0.516308	0.340356
chr2	81809001	81819000	16	0.507574	0.317302
chr2	81810001	81820000	16	0.507574	0.317302
chr2	81811001	81821000	16	0.486476	0.319573
chr2	81812001	81822000	16	0.536845	0.397414
chr2	81813001	81823000	18	0.509562	0.373422
chr2	81814001	81824000	18	0.509562	0.373422
chr2	81815001	81825000	20	0.491471	0.356667
chr2	81816001	81826000	17	0.540967	0.407765
chr2	81817001	81827000	15	0.280702	0.229749
chr2	81818001	81828000	13	0.320778	0.258256
chr2	81819001	81829000	12	0.329135	0.282153
chr2	81820001	81830000	13	0.376489	0.318193
chr2	81821001	81831000	12	0.402827	0.335935
chr2	81822001	81832000	12	0.274912	0.234608
chr2	81823001	81833000	10	0.293669	0.245233
chr2	81824001	81834000	10	0.293669	0.245233
chr2	81825001	81835000	8	0.311988	0.255072
chr2	81826001	81836000	6	0.343986	0.271729
chr2	81827001	81837000	3	0.489672	0.345367
chr2	81828001	81838000	3	0.489672	0.345367
chr2	81829001	81839000	6	0.50307	0.365932
chr2	81830001	81840000	5	0.411642	0.288984
chr2	81831001	81841000	5	0.411642	0.288984
chr2	81832001	81842000	3	0.51589	0.386497
chr2	81833001	81843000	3	0.51589	0.386497
chr2	81834001	81844000	3	0.51589	0.386497
chr2	81835001	81845000	3	0.51589	0.386497
chr2	81836001	81846000	8	0.450403	0.352986
chr2	81837001	81847000	10	0.406745	0.31237
chr2	81838001	81848000	11	0.401689	0.282893
chr2	81839001	81849000	8	0.355422	0.244042
chr2	81840001	81850000	8	0.355422	0.244042
chr2	81841001	81851000	8	0.355422	0.244042
chr2	81842001	81852000	8	0.355422	0.244042
chr2	81843001	81853000	8	0.355422	0.244042
chr2	81844001	81854000	8	0.355422	0.244042
chr2	81845001	81855000	8	0.355422	0.244042
chr2	81846001	81856000	3	0.142857	0.0959793
chr2	81847001	81857000	1	-0.0118738	-0.0118738
chr2	81851001	81861000	1	0.109225	0.109225
chr2	81852001	81862000	1	0.109225	0.109225
chr2	81853001	81863000	2	0.139816	0.145355
chr2	81854001	81864000	3	0.136672	0.139468
chr2	81855001	81865000	3	0.136672	0.139468
chr2	81856001	81866000	3	0.136672	0.139468
chr2	81857001	81867000	4	0.113185	0.113927
chr2	81858001	81868000	5	0.0986791	0.0986025
chr2	81859001	81869000	5	0.0986791	0.0986025
chr2	81860001	81870000	5	0.0986791	0.0986025
chr2	81861001	81871000	5	0.12047	0.118393
chr2	81862001	81872000	6	0.107454	0.105796
chr2	81863001	81873000	5	0.0923416	0.090658
chr2	81864001	81874000	6	0.09217	0.0839262
chr2	81865001	81875000	6	0.09217	0.0839262
chr2	81866001	81876000	6	0.09217	0.0839262
chr2	81867001	81877000	5	0.103647	0.0932505
chr2	81868001	81878000	5	0.0851732	0.079277
chr2	81869001	81879000	6	0.107963	0.100761
chr2	81870001	81880000	6	0.107963	0.100761
chr2	81871001	81881000	6	0.0771103	0.0722816
chr2	81872001	81882000	5	0.0840698	0.078176
chr2	81873001	81883000	5	0.0840698	0.078176
chr2	81874001	81884000	3	0.0711598	0.0709731
chr2	81875001	81885000	3	0.0711598	0.0709731
chr2	81876001	81886000	3	0.0711598	0.0709731
chr2	81877001	81887000	3	0.0711598	0.0709731
chr2	81878001	81888000	2	0.127679	0.122741
chr2	81879001	81889000	1	0.0373042	0.0373042
chr2	81880001	81890000	1	0.0373042	0.0373042
chr2	81886001	81896000	2	0.288712	0.270167
chr2	81887001	81897000	2	0.288712	0.270167
chr2	81888001	81898000	2	0.288712	0.270167
chr2	81889001	81899000	2	0.288712	0.270167
chr2	81890001	81900000	3	0.259771	0.240606
chr2	81891001	81901000	4	0.223622	0.175685
chr2	81892001	81902000	4	0.223622	0.175685
chr2	81893001	81903000	4	0.223622	0.175685
chr2	81894001	81904000	6	0.404133	0.288752
chr2	81895001	81905000	6	0.404133	0.288752
chr2	81896001	81906000	4	0.469406	0.298044
chr2	81897001	81907000	4	0.469406	0.298044
chr2	81898001	81908000	5	0.461371	0.3178
chr2	81899001	81909000	5	0.461371	0.3178
chr2	81900001	81910000	4	0.525292	0.351878
chr2	81901001	81911000	3	0.603796	0.475531
chr2	81902001	81912000	4	0.516302	0.402019
chr2	81903001	81913000	5	0.630711	0.493973
chr2	81904001	81914000	4	0.711646	0.575471
chr2	81905001	81915000	4	0.711646	0.575471
chr2	81906001	81916000	7	0.805546	0.709448
chr2	81907001	81917000	7	0.805546	0.709448
chr2	81908001	81918000	7	0.76971	0.686324
chr2	81909001	81919000	10	0.65141	0.547961
chr2	81910001	81920000	13	0.59568	0.435413
chr2	81911001	81921000	17	0.521584	0.388246
chr2	81912001	81922000	17	0.520032	0.391391
chr2	81913001	81923000	21	0.425139	0.319908
chr2	81914001	81924000	20	0.387489	0.292814
chr2	81915001	81925000	21	0.380512	0.290059
chr2	81916001	81926000	19	0.207869	0.187891
chr2	81917001	81927000	21	0.200063	0.182247
chr2	81918001	81928000	25	0.193041	0.175268
chr2	81919001	81929000	25	0.24213	0.200982
chr2	81920001	81930000	26	0.237329	0.209542
chr2	81921001	81931000	24	0.227854	0.195839
chr2	81922001	81932000	23	0.227516	0.194138
chr2	81923001	81933000	19	0.225765	0.185546
chr2	81924001	81934000	21	0.257886	0.210537
chr2	81925001	81935000	20	0.259153	0.209316
chr2	81926001	81936000	20	0.257569	0.204619
chr2	81927001	81937000	18	0.273218	0.213062
chr2	81928001	81938000	16	0.28259	0.21888
chr2	81929001	81939000	13	0.206827	0.167992
chr2	81930001	81940000	11	0.279023	0.228921
chr2	81931001	81941000	10	0.363187	0.29352
chr2	81932001	81942000	13	0.31758	0.241633
chr2	81933001	81943000	15	0.350918	0.28829
chr2	81934001	81944000	16	0.336813	0.266639
chr2	81935001	81945000	16	0.336813	0.266639
chr2	81936001	81946000	15	0.353206	0.281147
chr2	81937001	81947000	16	0.343088	0.268669
chr2	81938001	81948000	13	0.381468	0.295559
chr2	81939001	81949000	16	0.399093	0.30281
chr2	81940001	81950000	15	0.379966	0.265026
chr2	81941001	81951000	14	0.338316	0.240463
chr2	81942001	81952000	11	0.408161	0.287313
chr2	81943001	81953000	10	0.357325	0.217016
chr2	81944001	81954000	8	0.269687	0.171894
chr2	81945001	81955000	8	0.269687	0.171894
chr2	81946001	81956000	9	0.251762	0.161849
chr2	81947001	81957000	16	0.220465	0.138944
chr2	81948001	81958000	19	0.201747	0.129872
chr2	81949001	81959000	23	0.243888	0.154786
chr2	81950001	81960000	28	0.278725	0.186859
chr2	81951001	81961000	31	0.300311	0.203384
chr2	81952001	81962000	34	0.299883	0.203458
chr2	81953001	81963000	34	0.316457	0.21675
chr2	81954001	81964000	38	0.316643	0.214562
chr2	81955001	81965000	39	0.312767	0.21115
chr2	81956001	81966000	45	0.307101	0.215035
chr2	81957001	81967000	41	0.313897	0.221088
chr2	81958001	81968000	42	0.307897	0.220686
chr2	81959001	81969000	42	0.279708	0.195782
chr2	81960001	81970000	45	0.295436	0.204147
chr2	81961001	81971000	44	0.274926	0.191168
chr2	81962001	81972000	42	0.270278	0.187624
chr2	81963001	81973000	45	0.258817	0.179149
chr2	81964001	81974000	45	0.245657	0.172311
chr2	81965001	81975000	47	0.240815	0.168446
chr2	81966001	81976000	40	0.236633	0.159843
chr2	81967001	81977000	39	0.238847	0.163925
chr2	81968001	81978000	36	0.250591	0.165076
chr2	81969001	81979000	30	0.249039	0.166374
chr2	81970001	81980000	22	0.144354	0.107637
chr2	81971001	81981000	21	0.141194	0.102471
chr2	81972001	81982000	24	0.145924	0.108918
chr2	81973001	81983000	23	0.10601	0.0936913
chr2	81974001	81984000	18	0.101114	0.090891
chr2	81975001	81985000	15	0.104317	0.0927712
chr2	81976001	81986000	15	0.104317	0.0927712
chr2	81977001	81987000	14	0.120573	0.104698
chr2	81978001	81988000	15	0.158133	0.141941
chr2	81979001	81989000	16	0.14216	0.132322
chr2	81980001	81990000	25	0.213981	0.193367
chr2	81981001	81991000	33	0.207252	0.194001
chr2	81982001	81992000	30	0.223124	0.209828
chr2	81983001	81993000	32	0.232239	0.213157
chr2	81984001	81994000	35	0.226858	0.208764
chr2	81985001	81995000	38	0.21954	0.196312
chr2	81986001	81996000	41	0.228816	0.195763
chr2	81987001	81997000	40	0.230406	0.192622
chr2	81988001	81998000	39	0.240997	0.194943
chr2	81989001	81999000	38	0.261005	0.210201
chr2	81990001	82000000	28	0.24828	0.185325
chr2	81991001	82001000	20	0.269908	0.176109
chr2	81992001	82002000	22	0.240421	0.157192
chr2	81993001	82003000	20	0.200411	0.134247
chr2	81994001	82004000	20	0.205246	0.129561
chr2	81995001	82005000	17	0.220382	0.143418
chr2	81996001	82006000	17	0.15844	0.113676
chr2	81997001	82007000	17	0.150078	0.114707
chr2	81998001	82008000	20	0.0987017	0.0774341
chr2	81999001	82009000	23	0.0890856	0.0743516
chr2	82000001	82010000	28	0.0690811	0.0591576
chr2	82001001	82011000	29	0.0728521	0.0638249
chr2	82002001	82012000	27	0.068691	0.0611453
chr2	82003001	82013000	25	0.0790051	0.0703904
chr2	82004001	82014000	24	0.0766648	0.0688965
chr2	82005001	82015000	26	0.0724302	0.0657391
chr2	82006001	82016000	24	0.082277	0.075869
chr2	82007001	82017000	26	0.0918068	0.0850065
chr2	82008001	82018000	25	0.0951815	0.095793
chr2	82009001	82019000	24	0.0852344	0.0943504
chr2	82010001	82020000	20	0.123145	0.12524
chr2	82011001	82021000	18	0.127158	0.129326
chr2	82012001	82022000	17	0.125894	0.126788
chr2	82013001	82023000	18	0.242385	0.204996
chr2	82014001	82024000	21	0.232044	0.18264
chr2	82015001	82025000	23	0.330124	0.252539
chr2	82016001	82026000	24	0.325825	0.236207
chr2	82017001	82027000	22	0.342007	0.240478
chr2	82018001	82028000	28	0.398671	0.258173
chr2	82019001	82029000	29	0.418291	0.25951
chr2	82020001	82030000	31	0.437638	0.272908
chr2	82021001	82031000	34	0.465374	0.302407
chr2	82022001	82032000	36	0.463801	0.300696
chr2	82023001	82033000	35	0.452573	0.276806
chr2	82024001	82034000	34	0.495944	0.337297
chr2	82025001	82035000	34	0.493563	0.323854
chr2	82026001	82036000	37	0.506682	0.365496
chr2	82027001	82037000	39	0.510085	0.375074
chr2	82028001	82038000	32	0.528972	0.420933
chr2	82029001	82039000	29	0.530417	0.440996
chr2	82030001	82040000	30	0.524742	0.413784
chr2	82031001	82041000	30	0.521882	0.411893
chr2	82032001	82042000	31	0.519613	0.415442
chr2	82033001	82043000	31	0.50997	0.400208
chr2	82034001	82044000	31	0.477426	0.342218
chr2	82035001	82045000	38	0.380114	0.243901
chr2	82036001	82046000	37	0.303003	0.180863
chr2	82037001	82047000	34	0.277534	0.163848
chr2	82038001	82048000	34	0.235759	0.134441
chr2	82039001	82049000	37	0.220871	0.123978
chr2	82040001	82050000	35	0.225251	0.128491
chr2	82041001	82051000	34	0.147419	0.0868792
chr2	82042001	82052000	35	0.109701	0.0645441
chr2	82043001	82053000	38	0.176559	0.102464
chr2	82044001	82054000	46	0.205443	0.117625
chr2	82045001	82055000	38	0.251517	0.150797
chr2	82046001	82056000	37	0.295832	0.187324
chr2	82047001	82057000	44	0.338819	0.224246
chr2	82048001	82058000	50	0.376438	0.255309
chr2	82049001	82059000	52	0.409008	0.295888
chr2	82050001	82060000	55	0.415317	0.298111
chr2	82051001	82061000	53	0.423361	0.305178
chr2	82052001	82062000	54	0.42218	0.316535
chr2	82053001	82063000	53	0.405176	0.296752
chr2	82054001	82064000	43	0.43604	0.339513
chr2	82055001	82065000	41	0.435374	0.34161
chr2	82056001	82066000	38	0.432954	0.337797
chr2	82057001	82067000	31	0.416247	0.319369
chr2	82058001	82068000	23	0.392516	0.299068
chr2	82059001	82069000	17	0.348466	0.242588
chr2	82060001	82070000	15	0.327632	0.252232
chr2	82061001	82071000	16	0.351981	0.272121
chr2	82062001	82072000	18	0.331414	0.250953
chr2	82063001	82073000	18	0.347632	0.25962
chr2	82064001	82074000	22	0.393388	0.308536
chr2	82065001	82075000	27	0.447652	0.336659
chr2	82066001	82076000	30	0.413253	0.316758
chr2	82067001	82077000	35	0.379604	0.295263
chr2	82068001	82078000	39	0.362035	0.276483
chr2	82069001	82079000	48	0.293661	0.221103
chr2	82070001	82080000	56	0.211219	0.156861
chr2	82071001	82081000	74	0.130797	0.0974714
chr2	82072001	82082000	84	0.0893708	0.0631788
chr2	82073001	82083000	87	0.0833622	0.0597569
chr2	82074001	82084000	87	0.0434294	0.0247466
chr2	82075001	82085000	86	0.00744996	0.00737009
chr2	82076001	82086000	85	0.00365014	0.00489604
chr2	82077001	82087000	84	-0.000409079	0.00110797
chr2	82078001	82088000	83	-0.00471795	-0.00225123
chr2	82079001	82089000	76	-0.000323641	0.00038886
chr2	82080001	82090000	70	0.0129838	0.0120625
chr2	82081001	82091000	52	0.0387215	0.035331
chr2	82082001	82092000	35	0.074449	0.0654601
chr2	82083001	82093000	29	0.0713047	0.0624858
chr2	82084001	82094000	27	0.100067	0.0852956
chr2	82085001	82095000	25	0.076376	0.0621762
chr2	82086001	82096000	29	0.130791	0.0911805
chr2	82087001	82097000	28	0.18761	0.11202
chr2	82088001	82098000	26	0.20383	0.121352
chr2	82089001	82099000	25	0.22336	0.129987
chr2	82090001	82100000	20	0.255461	0.146924
chr2	82091001	82101000	23	0.248302	0.137681
chr2	82092001	82102000	24	0.245648	0.13975
chr2	82093001	82103000	25	0.24887	0.137269
chr2	82094001	82104000	31	0.238585	0.135459
chr2	82095001	82105000	39	0.258866	0.174814
chr2	82096001	82106000	37	0.241126	0.1693
chr2	82097001	82107000	36	0.19102	0.144255
chr2	82098001	82108000	43	0.197293	0.154389
chr2	82099001	82109000	43	0.194456	0.150722
chr2	82100001	82110000	46	0.215848	0.167459
chr2	82101001	82111000	43	0.223143	0.177716
chr2	82102001	82112000	43	0.21547	0.173318
chr2	82103001	82113000	46	0.20931	0.180084
chr2	82104001	82114000	37	0.218446	0.197242
chr2	82105001	82115000	28	0.210322	0.191745
chr2	82106001	82116000	26	0.212851	0.19207
chr2	82107001	82117000	28	0.207571	0.202313
chr2	82108001	82118000	21	0.208518	0.208181
chr2	82109001	82119000	20	0.214784	0.219422
chr2	82110001	82120000	20	0.191583	0.201784
chr2	82111001	82121000	23	0.169365	0.18593
chr2	82112001	82122000	28	0.139365	0.159543
chr2	82113001	82123000	27	0.134901	0.148842
chr2	82114001	82124000	30	0.143257	0.15319
chr2	82115001	82125000	36	0.176902	0.193596
chr2	82116001	82126000	38	0.149795	0.169727
chr2	82117001	82127000	39	0.163653	0.173926
chr2	82118001	82128000	42	0.151733	0.158507
chr2	82119001	82129000	46	0.156957	0.161623
chr2	82120001	82130000	49	0.148572	0.151289
chr2	82121001	82131000	53	0.159418	0.157385
chr2	82122001	82132000	56	0.178652	0.173806
chr2	82123001	82133000	56	0.194443	0.180858
chr2	82124001	82134000	52	0.194548	0.180926
chr2	82125001	82135000	46	0.166239	0.137818
chr2	82126001	82136000	43	0.188059	0.156405
chr2	82127001	82137000	39	0.182217	0.153831
chr2	82128001	82138000	38	0.190803	0.16394
chr2	82129001	82139000	37	0.182559	0.156168
chr2	82130001	82140000	33	0.186721	0.158014
chr2	82131001	82141000	33	0.20006	0.180287
chr2	82132001	82142000	30	0.210867	0.194664
chr2	82133001	82143000	42	0.199835	0.200723
chr2	82134001	82144000	51	0.207469	0.210286
chr2	82135001	82145000	55	0.206276	0.21565
chr2	82136001	82146000	57	0.207636	0.21704
chr2	82137001	82147000	58	0.202165	0.20883
chr2	82138001	82148000	57	0.202576	0.209868
chr2	82139001	82149000	57	0.204215	0.212855
chr2	82140001	82150000	58	0.204241	0.213783
chr2	82141001	82151000	51	0.197869	0.207695
chr2	82142001	82152000	47	0.18807	0.198796
chr2	82143001	82153000	33	0.164993	0.185958
chr2	82144001	82154000	28	0.172557	0.18919
chr2	82145001	82155000	22	0.175007	0.189753
chr2	82146001	82156000	19	0.166425	0.181138
chr2	82147001	82157000	20	0.194093	0.219708
chr2	82148001	82158000	23	0.264889	0.273766
chr2	82149001	82159000	26	0.274234	0.278032
chr2	82150001	82160000	30	0.231418	0.231401
chr2	82151001	82161000	32	0.218439	0.217561
chr2	82152001	82162000	34	0.220725	0.215029
chr2	82153001	82163000	35	0.217651	0.207288
chr2	82154001	82164000	40	0.136884	0.144126
chr2	82155001	82165000	49	0.103032	0.115329
chr2	82156001	82166000	62	0.0983702	0.108473
chr2	82157001	82167000	65	0.0927526	0.101121
chr2	82158001	82168000	61	0.0628294	0.072892
chr2	82159001	82169000	55	0.0441539	0.0548762
chr2	82160001	82170000	49	0.0482043	0.0588005
chr2	82161001	82171000	49	0.050431	0.0596247
chr2	82162001	82172000	45	0.0460466	0.0522307
chr2	82163001	82173000	43	0.0422079	0.0502426
chr2	82164001	82174000	40	0.0540528	0.0601637
chr2	82165001	82175000	34	0.0809398	0.0851409
chr2	82166001	82176000	24	0.0659414	0.070604
chr2	82167001	82177000	22	0.0453165	0.043849
chr2	82168001	82178000	23	0.0394125	0.0380872
chr2	82169001	82179000	27	0.0401892	0.0375725
chr2	82170001	82180000	29	0.0388785	0.0359919
chr2	82171001	82181000	45	0.0418276	0.0361378
chr2	82172001	82182000	48	0.0404179	0.0357252
chr2	82173001	82183000	57	0.0370369	0.0325403
chr2	82174001	82184000	57	0.0375465	0.0327769
chr2	82175001	82185000	59	0.0488506	0.0411458
chr2	82176001	82186000	60	0.0626814	0.0545645
chr2	82177001	82187000	56	0.0668506	0.0581172
chr2	82178001	82188000	57	0.0685691	0.0597191
chr2	82179001	82189000	60	0.0980674	0.0861431
chr2	82180001	82190000	59	0.107928	0.0939064
chr2	82181001	82191000	51	0.14645	0.114432
chr2	82182001	82192000	51	0.16127	0.128104
chr2	82183001	82193000	48	0.213434	0.176633
chr2	82184001	82194000	48	0.229179	0.184685
chr2	82185001	82195000	57	0.169589	0.121653
chr2	82186001	82196000	59	0.160999	0.109849
chr2	82187001	82197000	66	0.140977	0.0942438
chr2	82188001	82198000	66	0.142866	0.0968676
chr2	82189001	82199000	61	0.1374	0.08616
chr2	82190001	82200000	63	0.12674	0.0788606
chr2	82191001	82201000	52	0.115281	0.072577
chr2	82192001	82202000	49	0.102935	0.0609819
chr2	82193001	82203000	42	0.0530786	0.0221641
chr2	82194001	82204000	38	0.0472914	0.019716
chr2	82195001	82205000	24	0.107975	0.0727597
chr2	82196001	82206000	19	0.120706	0.0870656
chr2	82197001	82207000	12	0.191822	0.159605
chr2	82198001	82208000	10	0.216924	0.160674
chr2	82199001	82209000	11	0.146384	0.125786
chr2	82200001	82210000	7	0.199257	0.163291
chr2	82201001	82211000	8	0.176975	0.139334
chr2	82202001	82212000	9	0.182019	0.153408
chr2	82203001	82213000	12	0.160762	0.14479
chr2	82204001	82214000	10	0.144122	0.130819
chr2	82205001	82215000	13	0.129827	0.11458
chr2	82206001	82216000	13	0.124851	0.111961
chr2	82207001	82217000	13	0.124851	0.111961
chr2	82208001	82218000	13	0.118592	0.115352
chr2	82209001	82219000	11	0.087013	0.0860581
chr2	82210001	82220000	14	0.0914255	0.0890463
chr2	82211001	82221000	20	0.0888747	0.095825
chr2	82212001	82222000	24	0.106501	0.103965
chr2	82213001	82223000	22	0.0982243	0.0972698
chr2	82214001	82224000	23	0.0921144	0.0916572
chr2	82215001	82225000	23	0.0765374	0.0811859
chr2	82216001	82226000	26	0.0769043	0.0785225
chr2	82217001	82227000	29	0.0745118	0.0760007
chr2	82218001	82228000	29	0.0733102	0.074852
chr2	82219001	82229000	28	0.0763814	0.0778993
chr2	82220001	82230000	25	0.0727962	0.0752469
chr2	82221001	82231000	18	0.0721788	0.0688711
chr2	82222001	82232000	15	0.0563082	0.0565815
chr2	82223001	82233000	16	0.0694624	0.0692625
chr2	82224001	82234000	16	0.104737	0.102847
chr2	82225001	82235000	13	0.13437	0.131157
chr2	82226001	82236000	10	0.15554	0.145491
chr2	82227001	82237000	11	0.277521	0.248567
chr2	82228001	82238000	16	0.299733	0.267897
chr2	82229001	82239000	17	0.279383	0.252499
chr2	82230001	82240000	21	0.271951	0.249019
chr2	82231001	82241000	28	0.268231	0.240724
chr2	82232001	82242000	33	0.22713	0.202262
chr2	82233001	82243000	32	0.229839	0.200054
chr2	82234001	82244000	32	0.211113	0.187177
chr2	82235001	82245000	34	0.201523	0.180508
chr2	82236001	82246000	33	0.20389	0.184003
chr2	82237001	82247000	31	0.172752	0.160077
chr2	82238001	82248000	34	0.125833	0.120317
chr2	82239001	82249000	34	0.130827	0.124947
chr2	82240001	82250000	35	0.109278	0.102047
chr2	82241001	82251000	33	0.079427	0.0732847
chr2	82242001	82252000	27	0.0818408	0.075453
chr2	82243001	82253000	30	0.179743	0.133526
chr2	82244001	82254000	30	0.219186	0.156317
chr2	82245001	82255000	41	0.204592	0.155489
chr2	82246001	82256000	46	0.202637	0.156063
chr2	82247001	82257000	50	0.244728	0.180736
chr2	82248001	82258000	43	0.28088	0.201719
chr2	82249001	82259000	44	0.273693	0.193814
chr2	82250001	82260000	41	0.286096	0.20625
chr2	82251001	82261000	41	0.28068	0.208587
chr2	82252001	82262000	50	0.266974	0.20715
chr2	82253001	82263000	58	0.219041	0.178544
chr2	82254001	82264000	67	0.178156	0.144218
chr2	82255001	82265000	72	0.167689	0.117188
chr2	82256001	82266000	76	0.155501	0.0992343
chr2	82257001	82267000	79	0.0893299	0.0673151
chr2	82258001	82268000	87	0.0815962	0.0580485
chr2	82259001	82269000	88	0.0852024	0.0600185
chr2	82260001	82270000	87	0.0846671	0.0594063
chr2	82261001	82271000	84	0.0855618	0.0578855
chr2	82262001	82272000	75	0.0596449	0.0399608
chr2	82263001	82273000	63	0.0236387	0.0165449
chr2	82264001	82274000	54	0.0267539	0.0170075
chr2	82265001	82275000	36	0.0123706	0.00861952
chr2	82266001	82276000	27	0.0204339	0.0148953
chr2	82267001	82277000	19	0.0244388	0.0224326
chr2	82268001	82278000	9	0.0321955	0.0410317
chr2	82269001	82279000	6	0.0104167	0.0200673
chr2	82270001	82280000	5	0.00526808	0.00898253
chr2	82271001	82281000	3	-0.0356851	-0.0341897
chr2	82272001	82282000	4	-0.0240446	-0.0239689
chr2	82273001	82283000	4	-0.0240446	-0.0239689
chr2	82274001	82284000	6	-0.00926926	-0.00398087
chr2	82275001	82285000	6	-0.00926926	-0.00398087
chr2	82276001	82286000	6	-0.00926926	-0.00398087
chr2	82277001	82287000	6	-0.0152286	-0.00820264
chr2	82278001	82288000	6	-0.0152286	-0.00820264
chr2	82279001	82289000	7	0.0122647	0.0163338
chr2	82280001	82290000	7	0.0122647	0.0163338
chr2	82281001	82291000	7	0.0122647	0.0163338
chr2	82282001	82292000	5	0.0221605	0.0321211
chr2	82283001	82293000	6	0.0990227	0.103749
chr2	82284001	82294000	5	0.114125	0.109431
chr2	82285001	82295000	5	0.114125	0.109431
chr2	82286001	82296000	7	0.084834	0.0807142
chr2	82287001	82297000	10	0.0878378	0.0651747
chr2	82288001	82298000	11	0.0768047	0.0559456
chr2	82289001	82299000	12	0.073707	0.0509689
chr2	82290001	82300000	13	0.0708387	0.0467579
chr2	82291001	82301000	15	0.121577	0.0666343
chr2	82292001	82302000	15	0.121577	0.0666343
chr2	82293001	82303000	14	0.0826668	0.0384017
chr2	82294001	82304000	12	0.105733	0.0483882
chr2	82295001	82305000	14	0.0851879	0.0390603
chr2	82296001	82306000	13	0.0994619	0.0404019
chr2	82297001	82307000	11	0.114754	0.0570327
chr2	82298001	82308000	12	0.122154	0.0674038
chr2	82299001	82309000	10	0.1215	0.0649067
chr2	82300001	82310000	11	0.0995767	0.0547778
chr2	82301001	82311000	10	0.0281532	0.017455
chr2	82302001	82312000	10	0.0281532	0.017455
chr2	82303001	82313000	11	0.0440706	0.0307366
chr2	82304001	82314000	11	0.0440706	0.0307366
chr2	82305001	82315000	11	0.0632384	0.0453749
chr2	82306001	82316000	11	0.0612517	0.0433095
chr2	82307001	82317000	10	0.0480471	0.0312852
chr2	82308001	82318000	9	0.0519651	0.0368071
chr2	82309001	82319000	10	0.0437919	0.0305904
chr2	82310001	82320000	9	0.0606685	0.0391572
chr2	82311001	82321000	10	0.0453355	0.0339577
chr2	82312001	82322000	16	0.0259567	0.0163739
chr2	82313001	82323000	20	0.0647662	0.0299633
chr2	82314001	82324000	23	0.0547541	0.022815
chr2	82315001	82325000	22	0.0486969	0.0176188
chr2	82316001	82326000	21	0.0504915	0.0197194
chr2	82317001	82327000	26	0.0474372	0.0213546
chr2	82318001	82328000	25	0.04162	0.0156667
chr2	82319001	82329000	26	0.11722	0.0535603
chr2	82320001	82330000	26	0.157633	0.0756459
chr2	82321001	82331000	27	0.213932	0.109918
chr2	82322001	82332000	23	0.260306	0.153188
chr2	82323001	82333000	18	0.278375	0.167917
chr2	82324001	82334000	15	0.313685	0.206468
chr2	82325001	82335000	14	0.329734	0.221925
chr2	82326001	82336000	14	0.329734	0.221925
chr2	82327001	82337000	8	0.44661	0.371969
chr2	82328001	82338000	8	0.44661	0.371969
chr2	82329001	82339000	6	0.42091	0.333369
chr2	82330001	82340000	6	0.346826	0.276267
chr2	82331001	82341000	7	0.223443	0.173743
chr2	82332001	82342000	7	0.203123	0.169528
chr2	82333001	82343000	15	0.218888	0.200417
chr2	82334001	82344000	18	0.223895	0.207986
chr2	82335001	82345000	20	0.226312	0.211771
chr2	82336001	82346000	26	0.222417	0.208357
chr2	82337001	82347000	30	0.215129	0.200432
chr2	82338001	82348000	32	0.208038	0.193698
chr2	82339001	82349000	34	0.215197	0.201827
chr2	82340001	82350000	35	0.211347	0.197549
chr2	82341001	82351000	33	0.216473	0.208954
chr2	82342001	82352000	33	0.21297	0.201765
chr2	82343001	82353000	29	0.206857	0.188798
chr2	82344001	82354000	30	0.19507	0.16848
chr2	82345001	82355000	30	0.178756	0.151939
chr2	82346001	82356000	24	0.170036	0.140678
chr2	82347001	82357000	20	0.171488	0.13903
chr2	82348001	82358000	18	0.180796	0.144179
chr2	82349001	82359000	16	0.157441	0.120717
chr2	82350001	82360000	14	0.158363	0.117965
chr2	82351001	82361000	12	0.135759	0.0966543
chr2	82352001	82362000	10	0.131101	0.0948631
chr2	82353001	82363000	6	0.0775562	0.0520273
chr2	82354001	82364000	4	0.00705523	0.0123137
chr2	82355001	82365000	5	0.0406989	0.0432213
chr2	82356001	82366000	6	0.0553053	0.0562269
chr2	82357001	82367000	7	0.0562018	0.0572171
chr2	82358001	82368000	16	0.0852097	0.0633428
chr2	82359001	82369000	17	0.0850275	0.064395
chr2	82360001	82370000	18	0.0848612	0.0653302
chr2	82361001	82371000	20	0.0898003	0.0660576
chr2	82362001	82372000	21	0.0894811	0.0667801
chr2	82363001	82373000	22	0.0891849	0.0674369
chr2	82364001	82374000	21	0.0949597	0.0724386
chr2	82365001	82375000	18	0.101305	0.0754966
chr2	82366001	82376000	18	0.0961645	0.0697589
chr2	82367001	82377000	17	0.0975138	0.0701471
chr2	82368001	82378000	10	0.0923162	0.0783188
chr2	82369001	82379000	10	0.0923162	0.0783188
chr2	82370001	82380000	11	0.146162	0.119129
chr2	82371001	82381000	9	0.15108	0.129467
chr2	82372001	82382000	8	0.157662	0.135497
chr2	82373001	82383000	9	0.133281	0.10206
chr2	82374001	82384000	12	0.126383	0.101706
chr2	82375001	82385000	13	0.123515	0.100131
chr2	82376001	82386000	13	0.124659	0.0970814
chr2	82377001	82387000	13	0.124659	0.0970814
chr2	82378001	82388000	11	0.129769	0.0962187
chr2	82379001	82389000	14	0.244036	0.15683
chr2	82380001	82390000	13	0.237605	0.144157
chr2	82381001	82391000	14	0.245136	0.157181
chr2	82382001	82392000	14	0.245136	0.157181
chr2	82383001	82393000	13	0.268451	0.192349
chr2	82384001	82394000	12	0.276181	0.188273
chr2	82385001	82395000	18	0.207535	0.135627
chr2	82386001	82396000	18	0.227377	0.155566
chr2	82387001	82397000	20	0.212626	0.147129
chr2	82388001	82398000	21	0.209521	0.14651
chr2	82389001	82399000	19	0.128633	0.0931174
chr2	82390001	82400000	19	0.176822	0.112857
chr2	82391001	82401000	21	0.164519	0.105995
chr2	82392001	82402000	26	0.158924	0.110904
chr2	82393001	82403000	27	0.150785	0.101654
chr2	82394001	82404000	27	0.154801	0.108963
chr2	82395001	82405000	21	0.183441	0.133946
chr2	82396001	82406000	21	0.164611	0.124274
chr2	82397001	82407000	24	0.163595	0.122716
chr2	82398001	82408000	27	0.156019	0.116812
chr2	82399001	82409000	42	0.190929	0.135013
chr2	82400001	82410000	46	0.196059	0.141365
chr2	82401001	82411000	45	0.195166	0.139912
chr2	82402001	82412000	42	0.195256	0.136408
chr2	82403001	82413000	40	0.199529	0.141305
chr2	82404001	82414000	39	0.198635	0.139666
chr2	82405001	82415000	41	0.192485	0.135607
chr2	82406001	82416000	43	0.184784	0.129611
chr2	82407001	82417000	40	0.189307	0.134092
chr2	82408001	82418000	39	0.189321	0.136412
chr2	82409001	82419000	27	0.141488	0.104187
chr2	82410001	82420000	31	0.172987	0.100373
chr2	82411001	82421000	31	0.196945	0.120223
chr2	82412001	82422000	32	0.199785	0.124912
chr2	82413001	82423000	37	0.18841	0.119778
chr2	82414001	82424000	37	0.192005	0.123752
chr2	82415001	82425000	37	0.191192	0.120923
chr2	82416001	82426000	37	0.186993	0.114891
chr2	82417001	82427000	37	0.186993	0.114891
chr2	82418001	82428000	35	0.195712	0.118747
chr2	82419001	82429000	35	0.209466	0.135646
chr2	82420001	82430000	33	0.108437	0.097874
chr2	82421001	82431000	33	0.0830495	0.0812527
chr2	82422001	82432000	32	0.0838296	0.0818132
chr2	82423001	82433000	28	0.082962	0.0831808
chr2	82424001	82434000	29	0.0835998	0.084142
chr2	82425001	82435000	27	0.0882388	0.0900702
chr2	82426001	82436000	25	0.100649	0.103552
chr2	82427001	82437000	30	0.0945734	0.0994343
chr2	82428001	82438000	33	0.0969837	0.101241
chr2	82429001	82439000	29	0.097654	0.102173
chr2	82430001	82440000	28	0.13986	0.133469
chr2	82431001	82441000	29	0.130922	0.125468
chr2	82432001	82442000	32	0.112513	0.108511
chr2	82433001	82443000	33	0.107074	0.103537
chr2	82434001	82444000	33	0.101454	0.0977821
chr2	82435001	82445000	33	0.100026	0.0962462
chr2	82436001	82446000	37	0.093006	0.0861503
chr2	82437001	82447000	32	0.0904048	0.0807744
chr2	82438001	82448000	30	0.0790669	0.0690321
chr2	82439001	82449000	33	0.0764283	0.066888
chr2	82440001	82450000	33	0.0432235	0.0375664
chr2	82441001	82451000	33	0.0501547	0.0446342
chr2	82442001	82452000	33	0.0563365	0.0510058
chr2	82443001	82453000	34	0.0666709	0.0591458
chr2	82444001	82454000	32	0.0762253	0.0660426
chr2	82445001	82455000	32	0.0757911	0.064794
chr2	82446001	82456000	28	0.0865841	0.0777995
chr2	82447001	82457000	26	0.0908354	0.0814889
chr2	82448001	82458000	26	0.129053	0.109447
chr2	82449001	82459000	22	0.139007	0.117053
chr2	82450001	82460000	18	0.156101	0.134157
chr2	82451001	82461000	24	0.152657	0.125143
chr2	82452001	82462000	20	0.168527	0.136403
chr2	82453001	82463000	18	0.170364	0.135344
chr2	82454001	82464000	18	0.150083	0.118988
chr2	82455001	82465000	19	0.150404	0.125198
chr2	82456001	82466000	18	0.147089	0.121173
chr2	82457001	82467000	22	0.164007	0.139176
chr2	82458001	82468000	22	0.117123	0.104709
chr2	82459001	82469000	25	0.128587	0.111688
chr2	82460001	82470000	23	0.143945	0.12483
chr2	82461001	82471000	16	0.189637	0.162979
chr2	82462001	82472000	20	0.158756	0.136245
chr2	82463001	82473000	25	0.163683	0.148297
chr2	82464001	82474000	30	0.142756	0.12231
chr2	82465001	82475000	31	0.128249	0.104654
chr2	82466001	82476000	34	0.122868	0.0992632
chr2	82467001	82477000	30	0.104542	0.0831397
chr2	82468001	82478000	29	0.108586	0.0837542
chr2	82469001	82479000	32	0.100685	0.0833395
chr2	82470001	82480000	35	0.103394	0.0880641
chr2	82471001	82481000	36	0.0695406	0.0670189
chr2	82472001	82482000	33	0.0819553	0.073964
chr2	82473001	82483000	29	0.0637608	0.0572063
chr2	82474001	82484000	29	0.0799767	0.0700156
chr2	82475001	82485000	32	0.0844353	0.0756471
chr2	82476001	82486000	30	0.0846533	0.0764003
chr2	82477001	82487000	30	0.0846533	0.0764003
chr2	82478001	82488000	33	0.0787647	0.0710885
chr2	82479001	82489000	28	0.0652224	0.0561121
chr2	82480001	82490000	27	0.0603212	0.0530438
chr2	82481001	82491000	24	0.0643255	0.0572357
chr2	82482001	82492000	27	0.0435385	0.0366941
chr2	82483001	82493000	27	0.0316942	0.0210277
chr2	82484001	82494000	24	0.00942179	0.00295906
chr2	82485001	82495000	20	-0.00577285	-0.000613702
chr2	82486001	82496000	22	-0.00511509	-0.00147331
chr2	82487001	82497000	24	-0.00109864	0.00222929
chr2	82488001	82498000	23	0.00812395	0.00868018
chr2	82489001	82499000	26	0.0306924	0.030293
chr2	82490001	82500000	24	0.0246438	0.0212997
chr2	82491001	82501000	26	0.0327274	0.0257922
chr2	82492001	82502000	24	0.0493075	0.0386487
chr2	82493001	82503000	24	0.0728649	0.057842
chr2	82494001	82504000	23	0.0772359	0.0623814
chr2	82495001	82505000	24	0.0942922	0.0783404
chr2	82496001	82506000	23	0.105738	0.0884296
chr2	82497001	82507000	23	0.0990528	0.0805033
chr2	82498001	82508000	22	0.106732	0.0916988
chr2	82499001	82509000	25	0.0991214	0.0839625
chr2	82500001	82510000	25	0.0991214	0.0839625
chr2	82501001	82511000	25	0.0876014	0.0737308
chr2	82502001	82512000	26	0.0828952	0.0690413
chr2	82503001	82513000	27	0.0672623	0.055257
chr2	82504001	82514000	27	0.0695629	0.0545104
chr2	82505001	82515000	30	0.0343537	0.0199411
chr2	82506001	82516000	29	0.025081	0.0142924
chr2	82507001	82517000	31	0.0450512	0.0294326
chr2	82508001	82518000	32	0.0362705	0.0201034
chr2	82509001	82519000	25	0.0184917	0.000873604
chr2	82510001	82520000	27	0.0247457	0.00489696
chr2	82511001	82521000	26	0.0452837	0.0193978
chr2	82512001	82522000	23	0.0435663	0.0182004
chr2	82513001	82523000	21	0.0401513	0.0147286
chr2	82514001	82524000	20	0.0424089	0.0189641
chr2	82515001	82525000	16	0.0572591	0.0348466
chr2	82516001	82526000	18	0.0578185	0.0368887
chr2	82517001	82527000	17	0.0428562	0.0204817
chr2	82518001	82528000	15	0.0432226	0.0167625
chr2	82519001	82529000	19	0.0671019	0.0408056
chr2	82520001	82530000	22	0.0516546	0.0287307
chr2	82521001	82531000	29	0.0140746	-0.00100756
chr2	82522001	82532000	29	0.0248932	0.00693447
chr2	82523001	82533000	30	0.0226422	0.00509682
chr2	82524001	82534000	29	0.0247311	0.0068783
chr2	82525001	82535000	28	0.0314378	0.0150391
chr2	82526001	82536000	26	0.0384391	0.020171
chr2	82527001	82537000	24	0.0332226	0.0175476
chr2	82528001	82538000	23	0.0364223	0.020406
chr2	82529001	82539000	21	0.0238666	0.0162358
chr2	82530001	82540000	16	0.0318003	0.0233628
chr2	82531001	82541000	9	0.101424	0.0961662
chr2	82532001	82542000	11	0.0682045	0.0683145
chr2	82533001	82543000	11	0.0699236	0.072017
chr2	82534001	82544000	13	0.0906105	0.0855824
chr2	82535001	82545000	14	0.0794165	0.0667797
chr2	82536001	82546000	15	0.0767272	0.0655798
chr2	82537001	82547000	18	0.0995301	0.0840177
chr2	82538001	82548000	18	0.0995301	0.0840177
chr2	82539001	82549000	16	0.0884656	0.0698023
chr2	82540001	82550000	21	0.0896109	0.0741676
chr2	82541001	82551000	24	0.0832012	0.0616214
chr2	82542001	82552000	28	0.0980864	0.0701541
chr2	82543001	82553000	28	0.102321	0.0708135
chr2	82544001	82554000	27	0.0997106	0.0689581
chr2	82545001	82555000	29	0.08987	0.0650312
chr2	82546001	82556000	32	0.0832577	0.0573131
chr2	82547001	82557000	37	0.0666556	0.0412743
chr2	82548001	82558000	43	0.0635002	0.0385709
chr2	82549001	82559000	51	0.0491773	0.028538
chr2	82550001	82560000	50	0.0560315	0.0305699
chr2	82551001	82561000	49	0.0598018	0.0356581
chr2	82552001	82562000	42	0.0473633	0.0284228
chr2	82553001	82563000	43	0.0490004	0.0311386
chr2	82554001	82564000	44	0.084832	0.0408516
chr2	82555001	82565000	42	0.0938483	0.0442518
chr2	82556001	82566000	37	0.0981868	0.0459479
chr2	82557001	82567000	29	0.1136	0.0567463
chr2	82558001	82568000	34	0.100274	0.0631368
chr2	82559001	82569000	33	0.102784	0.0720336
chr2	82560001	82570000	32	0.0954846	0.0684743
chr2	82561001	82571000	31	0.0915204	0.0626146
chr2	82562001	82572000	31	0.0915204	0.0626146
chr2	82563001	82573000	31	0.0918592	0.0607218
chr2	82564001	82574000	36	0.0392159	0.0388416
chr2	82565001	82575000	34	0.0385999	0.039903
chr2	82566001	82576000	37	0.0348511	0.0329477
chr2	82567001	82577000	38	0.031321	0.030177
chr2	82568001	82578000	32	0.034322	0.0294347
chr2	82569001	82579000	26	0.0499875	0.0405466
chr2	82570001	82580000	27	0.0383596	0.0321012
chr2	82571001	82581000	27	0.0417776	0.0355219
chr2	82572001	82582000	33	0.0401553	0.0359616
chr2	82573001	82583000	34	0.035565	0.0344919
chr2	82574001	82584000	33	0.032873	0.0274572
chr2	82575001	82585000	41	0.0391518	0.0358983
chr2	82576001	82586000	39	0.0420162	0.0408416
chr2	82577001	82587000	42	0.0436032	0.0430591
chr2	82578001	82588000	44	0.0329957	0.0349487
chr2	82579001	82589000	50	0.0274484	0.0319328
chr2	82580001	82590000	52	0.0471801	0.0430648
chr2	82581001	82591000	52	0.0647535	0.0529164
chr2	82582001	82592000	48	0.0667457	0.0513026
chr2	82583001	82593000	44	0.0743008	0.0551638
chr2	82584001	82594000	39	0.116815	0.0819158
chr2	82585001	82595000	32	0.150632	0.0990212
chr2	82586001	82596000	32	0.189285	0.120227
chr2	82587001	82597000	29	0.261094	0.16626
chr2	82588001	82598000	22	0.312773	0.212031
chr2	82589001	82599000	16	0.438933	0.320505
chr2	82590001	82600000	10	0.533894	0.434502
chr2	82591001	82601000	8	0.591673	0.468028
chr2	82592001	82602000	6	0.636538	0.634286
chr2	82593001	82603000	6	0.636538	0.634286
chr2	82594001	82604000	6	0.635585	0.632144
chr2	82595001	82605000	12	0.510447	0.268299
chr2	82596001	82606000	21	0.445707	0.190031
chr2	82597001	82607000	19	0.40346	0.143331
chr2	82598001	82608000	23	0.431767	0.165995
chr2	82599001	82609000	29	0.373573	0.0995267
chr2	82600001	82610000	30	0.368111	0.0942587
chr2	82601001	82611000	33	0.409297	0.124074
chr2	82602001	82612000	39	0.43214	0.148508
chr2	82603001	82613000	42	0.412512	0.134558
chr2	82604001	82614000	48	0.344588	0.103234
chr2	82605001	82615000	42	0.367541	0.117388
chr2	82606001	82616000	35	0.349605	0.118149
chr2	82607001	82617000	36	0.350476	0.125659
chr2	82608001	82618000	42	0.338831	0.153275
chr2	82609001	82619000	38	0.395131	0.215796
chr2	82610001	82620000	81	0.520557	0.346068
chr2	82611001	82621000	81	0.516091	0.338518
chr2	82612001	82622000	79	0.504006	0.331368
chr2	82613001	82623000	78	0.506685	0.343754
chr2	82614001	82624000	78	0.527406	0.371122
chr2	82615001	82625000	79	0.524093	0.369811
chr2	82616001	82626000	80	0.522249	0.369872
chr2	82617001	82627000	81	0.523635	0.372144
chr2	82618001	82628000	77	0.531072	0.384704
chr2	82619001	82629000	87	0.525981	0.388969
chr2	82620001	82630000	50	0.452351	0.337363
chr2	82621001	82631000	50	0.43758	0.335733
chr2	82622001	82632000	49	0.43047	0.339001
chr2	82623001	82633000	49	0.424089	0.333264
chr2	82624001	82634000	43	0.416352	0.340069
chr2	82625001	82635000	42	0.411844	0.341896
chr2	82626001	82636000	38	0.416476	0.351238
chr2	82627001	82637000	41	0.379642	0.323562
chr2	82628001	82638000	40	0.328874	0.278657
chr2	82629001	82639000	30	0.237373	0.204543
chr2	82630001	82640000	23	0.133524	0.145027
chr2	82631001	82641000	20	0.124547	0.138099
chr2	82632001	82642000	18	0.136944	0.149461
chr2	82633001	82643000	17	0.143821	0.15322
chr2	82634001	82644000	27	0.115987	0.119789
chr2	82635001	82645000	29	0.124179	0.126925
chr2	82636001	82646000	32	0.134205	0.136024
chr2	82637001	82647000	29	0.135154	0.130566
chr2	82638001	82648000	24	0.142552	0.142468
chr2	82639001	82649000	22	0.128863	0.127245
chr2	82640001	82650000	24	0.1293	0.128145
chr2	82641001	82651000	26	0.127119	0.121756
chr2	82642001	82652000	28	0.120372	0.11597
chr2	82643001	82653000	31	0.115896	0.10787
chr2	82644001	82654000	24	0.122068	0.105867
chr2	82645001	82655000	21	0.12096	0.102313
chr2	82646001	82656000	18	0.1014	0.082036
chr2	82647001	82657000	17	0.166375	0.111208
chr2	82648001	82658000	17	0.166375	0.111208
chr2	82649001	82659000	16	0.169549	0.113082
chr2	82650001	82660000	15	0.169661	0.0985139
chr2	82651001	82661000	16	0.176601	0.099397
chr2	82652001	82662000	13	0.201453	0.100052
chr2	82653001	82663000	14	0.232187	0.0926336
chr2	82654001	82664000	11	0.265085	0.10622
chr2	82655001	82665000	14	0.271886	0.124321
chr2	82656001	82666000	17	0.306172	0.156248
chr2	82657001	82667000	18	0.260073	0.132679
chr2	82658001	82668000	20	0.24677	0.115019
chr2	82659001	82669000	23	0.223345	0.101247
chr2	82660001	82670000	26	0.23704	0.113796
chr2	82661001	82671000	24	0.241353	0.11342
chr2	82662001	82672000	26	0.232219	0.102095
chr2	82663001	82673000	27	0.218046	0.0826263
chr2	82664001	82674000	35	0.190418	0.0566366
chr2	82665001	82675000	37	0.187351	0.0500218
chr2	82666001	82676000	39	0.1356	0.0301445
chr2	82667001	82677000	41	0.141198	0.0350102
chr2	82668001	82678000	46	0.129213	0.0306925
chr2	82669001	82679000	47	0.127545	0.0265599
chr2	82670001	82680000	47	0.112813	0.0191891
chr2	82671001	82681000	50	0.106722	0.015021
chr2	82672001	82682000	50	0.106595	0.0161178
chr2	82673001	82683000	47	0.14853	0.0395943
chr2	82674001	82684000	39	0.170085	0.0544679
chr2	82675001	82685000	36	0.155871	0.0555435
chr2	82676001	82686000	32	0.151442	0.0530807
chr2	82677001	82687000	31	0.112146	0.0396049
chr2	82678001	82688000	26	0.133772	0.0628121
chr2	82679001	82689000	23	0.160594	0.0896974
chr2	82680001	82690000	23	0.138539	0.0910854
chr2	82681001	82691000	20	0.163367	0.128715
chr2	82682001	82692000	20	0.202533	0.166233
chr2	82683001	82693000	18	0.17779	0.146135
chr2	82684001	82694000	17	0.179952	0.148488
chr2	82685001	82695000	16	0.173293	0.142572
chr2	82686001	82696000	16	0.194911	0.163445
chr2	82687001	82697000	14	0.215129	0.186427
chr2	82688001	82698000	14	0.21556	0.187287
chr2	82689001	82699000	14	0.203243	0.17752
chr2	82690001	82700000	11	0.233356	0.209684
chr2	82691001	82701000	13	0.206953	0.186091
chr2	82692001	82702000	18	0.232445	0.214559
chr2	82693001	82703000	25	0.249841	0.23551
chr2	82694001	82704000	31	0.266319	0.247263
chr2	82695001	82705000	34	0.270402	0.247612
chr2	82696001	82706000	37	0.271013	0.247291
chr2	82697001	82707000	44	0.248014	0.229942
chr2	82698001	82708000	48	0.229662	0.216481
chr2	82699001	82709000	48	0.226171	0.213726
chr2	82700001	82710000	50	0.225737	0.210956
chr2	82701001	82711000	49	0.230316	0.216507
chr2	82702001	82712000	45	0.210752	0.197912
chr2	82703001	82713000	42	0.191029	0.177873
chr2	82704001	82714000	42	0.18114	0.169754
chr2	82705001	82715000	39	0.177595	0.167446
chr2	82706001	82716000	37	0.165475	0.155641
chr2	82707001	82717000	33	0.17851	0.167434
chr2	82708001	82718000	28	0.194913	0.180795
chr2	82709001	82719000	28	0.209149	0.193032
chr2	82710001	82720000	25	0.211329	0.201388
chr2	82711001	82721000	26	0.207234	0.196686
chr2	82712001	82722000	26	0.199814	0.187256
chr2	82713001	82723000	22	0.20297	0.187548
chr2	82714001	82724000	19	0.181724	0.164646
chr2	82715001	82725000	20	0.170111	0.149577
chr2	82716001	82726000	19	0.170583	0.14947
chr2	82717001	82727000	15	0.141529	0.125394
chr2	82718001	82728000	14	0.142999	0.126022
chr2	82719001	82729000	20	0.118313	0.104771
chr2	82720001	82730000	22	0.164054	0.119988
chr2	82721001	82731000	20	0.15711	0.111409
chr2	82722001	82732000	17	0.179139	0.117397
chr2	82723001	82733000	17	0.185061	0.122523
chr2	82724001	82734000	16	0.181945	0.115142
chr2	82725001	82735000	14	0.199212	0.125132
chr2	82726001	82736000	13	0.206991	0.128509
chr2	82727001	82737000	16	0.181234	0.100748
chr2	82728001	82738000	17	0.174691	0.0918212
chr2	82729001	82739000	11	0.193057	0.087318
chr2	82730001	82740000	10	0.0644133	0.049741
chr2	82731001	82741000	11	0.055048	0.0410074
chr2	82732001	82742000	12	0.0587488	0.0458401
chr2	82733001	82743000	12	0.0402435	0.0337381
chr2	82734001	82744000	11	0.0186393	0.0146794
chr2	82735001	82745000	11	0.0186393	0.0146794
chr2	82736001	82746000	12	0.150789	0.0702037
chr2	82737001	82747000	10	0.150337	0.0877496
chr2	82738001	82748000	11	0.172921	0.124982
chr2	82739001	82749000	11	0.190602	0.142772
chr2	82740001	82750000	12	0.194228	0.141865
chr2	82741001	82751000	10	0.226991	0.16127
chr2	82742001	82752000	10	0.2865	0.220811
chr2	82743001	82753000	9	0.324737	0.251166
chr2	82744001	82754000	9	0.344804	0.267856
chr2	82745001	82755000	9	0.344804	0.267856
chr2	82746001	82756000	12	0.21543	0.190564
chr2	82747001	82757000	11	0.242178	0.210034
chr2	82748001	82758000	11	0.23366	0.188035
chr2	82749001	82759000	12	0.19771	0.1599
chr2	82750001	82760000	10	0.200345	0.170569
chr2	82751001	82761000	11	0.203238	0.177626
chr2	82752001	82762000	12	0.151608	0.14185
chr2	82753001	82763000	18	0.161033	0.145123
chr2	82754001	82764000	20	0.175576	0.160103
chr2	82755001	82765000	25	0.179452	0.166253
chr2	82756001	82766000	21	0.187336	0.171395
chr2	82757001	82767000	22	0.187073	0.171853
chr2	82758001	82768000	22	0.186708	0.178853
chr2	82759001	82769000	23	0.208181	0.197021
chr2	82760001	82770000	23	0.208181	0.197021
chr2	82761001	82771000	24	0.212905	0.200391
chr2	82762001	82772000	22	0.212737	0.198485
chr2	82763001	82773000	18	0.216168	0.209854
chr2	82764001	82774000	16	0.212192	0.204012
chr2	82765001	82775000	14	0.277854	0.23431
chr2	82766001	82776000	15	0.301508	0.255051
chr2	82767001	82777000	17	0.288407	0.232224
chr2	82768001	82778000	16	0.295475	0.234913
chr2	82769001	82779000	15	0.343985	0.258041
chr2	82770001	82780000	18	0.318412	0.242249
chr2	82771001	82781000	17	0.316463	0.2355
chr2	82772001	82782000	17	0.316463	0.2355
chr2	82773001	82783000	15	0.333891	0.245518
chr2	82774001	82784000	17	0.363514	0.279035
chr2	82775001	82785000	18	0.2806	0.210219
chr2	82776001	82786000	22	0.224632	0.152422
chr2	82777001	82787000	20	0.220831	0.152864
chr2	82778001	82788000	19	0.223319	0.152007
chr2	82779001	82789000	24	0.134566	0.100346
chr2	82780001	82790000	29	0.15702	0.120691
chr2	82781001	82791000	30	0.164907	0.128527
chr2	82782001	82792000	33	0.172948	0.139936
chr2	82783001	82793000	39	0.188941	0.158992
chr2	82784001	82794000	38	0.168146	0.144802
chr2	82785001	82795000	38	0.177463	0.158027
chr2	82786001	82796000	35	0.192848	0.184895
chr2	82787001	82797000	41	0.207237	0.200475
chr2	82788001	82798000	53	0.194924	0.185197
chr2	82789001	82799000	49	0.214596	0.202298
chr2	82790001	82800000	44	0.218497	0.203353
chr2	82791001	82801000	45	0.210234	0.193389
chr2	82792001	82802000	42	0.206538	0.189058
chr2	82793001	82803000	36	0.192441	0.1766
chr2	82794001	82804000	34	0.185156	0.170986
chr2	82795001	82805000	31	0.200573	0.181519
chr2	82796001	82806000	29	0.19403	0.174001
chr2	82797001	82807000	24	0.167338	0.143661
chr2	82798001	82808000	17	0.194072	0.148433
chr2	82799001	82809000	14	0.188833	0.146588
chr2	82800001	82810000	11	0.170872	0.130522
chr2	82801001	82811000	13	0.138752	0.0821815
chr2	82802001	82812000	18	0.162456	0.0941332
chr2	82803001	82813000	18	0.162456	0.0941332
chr2	82804001	82814000	21	0.17536	0.103721
chr2	82805001	82815000	21	0.166154	0.0962097
chr2	82806001	82816000	21	0.166154	0.0962097
chr2	82807001	82817000	19	0.170754	0.0980479
chr2	82808001	82818000	20	0.171349	0.108844
chr2	82809001	82819000	22	0.186514	0.121005
chr2	82810001	82820000	24	0.208365	0.139618
chr2	82811001	82821000	21	0.229491	0.170298
chr2	82812001	82822000	18	0.211112	0.173812
chr2	82813001	82823000	19	0.208535	0.173566
chr2	82814001	82824000	16	0.205	0.175875
chr2	82815001	82825000	21	0.205152	0.182067
chr2	82816001	82826000	22	0.198201	0.178498
chr2	82817001	82827000	22	0.198201	0.178498
chr2	82818001	82828000	16	0.201717	0.183844
chr2	82819001	82829000	14	0.191337	0.175448
chr2	82820001	82830000	12	0.161608	0.147296
chr2	82821001	82831000	10	0.165056	0.162962
chr2	82822001	82832000	8	0.182765	0.181403
chr2	82823001	82833000	7	0.184337	0.183156
chr2	82824001	82834000	7	0.184337	0.183156
chr2	82825001	82835000	1	0.103559	0.103559
chr2	82828001	82838000	6	0.168382	0.155368
chr2	82829001	82839000	7	0.168501	0.157334
chr2	82830001	82840000	7	0.168501	0.157334
chr2	82831001	82841000	12	0.161117	0.15545
chr2	82832001	82842000	15	0.154561	0.147267
chr2	82833001	82843000	15	0.154561	0.147267
chr2	82834001	82844000	17	0.153229	0.14538
chr2	82835001	82845000	20	0.157234	0.148937
chr2	82836001	82846000	22	0.15394	0.146569
chr2	82837001	82847000	24	0.158297	0.15104
chr2	82838001	82848000	20	0.15774	0.15243
chr2	82839001	82849000	20	0.159324	0.153947
chr2	82840001	82850000	23	0.159888	0.15523
chr2	82841001	82851000	25	0.206001	0.184301
chr2	82842001	82852000	22	0.213971	0.193814
chr2	82843001	82853000	30	0.322719	0.262506
chr2	82844001	82854000	28	0.334843	0.271884
chr2	82845001	82855000	33	0.375731	0.269537
chr2	82846001	82856000	32	0.387418	0.271323
chr2	82847001	82857000	30	0.398859	0.276064
chr2	82848001	82858000	30	0.407471	0.2671
chr2	82849001	82859000	38	0.393432	0.272878
chr2	82850001	82860000	38	0.394067	0.273208
chr2	82851001	82861000	37	0.455968	0.311627
chr2	82852001	82862000	40	0.474052	0.333102
chr2	82853001	82863000	36	0.459802	0.315726
chr2	82854001	82864000	38	0.46355	0.313992
chr2	82855001	82865000	32	0.473305	0.35512
chr2	82856001	82866000	33	0.458259	0.352524
chr2	82857001	82867000	40	0.499494	0.365629
chr2	82858001	82868000	41	0.519302	0.401501
chr2	82859001	82869000	35	0.57941	0.460423
chr2	82860001	82870000	39	0.641232	0.538281
chr2	82861001	82871000	37	0.611163	0.503397
chr2	82862001	82872000	37	0.594897	0.452204
chr2	82863001	82873000	33	0.605687	0.456916
chr2	82864001	82874000	32	0.602731	0.455237
chr2	82865001	82875000	33	0.567298	0.408977
chr2	82866001	82876000	32	0.582797	0.414008
chr2	82867001	82877000	25	0.556396	0.410256
chr2	82868001	82878000	23	0.519835	0.368215
chr2	82869001	82879000	20	0.468732	0.312992
chr2	82870001	82880000	13	0.0918464	0.0675237
chr2	82871001	82881000	10	0.0527576	0.0353733
chr2	82872001	82882000	8	0.0824494	0.0875505
chr2	82873001	82883000	10	0.101493	0.114227
chr2	82874001	82884000	11	0.100476	0.110705
chr2	82875001	82885000	11	0.152748	0.143554
chr2	82876001	82886000	13	0.148754	0.14516
chr2	82877001	82887000	14	0.144735	0.139959
chr2	82878001	82888000	15	0.130016	0.126743
chr2	82879001	82889000	15	0.130016	0.126743
chr2	82880001	82890000	16	0.123706	0.116204
chr2	82881001	82891000	17	0.234707	0.169536
chr2	82882001	82892000	18	0.245253	0.171626
chr2	82883001	82893000	19	0.233107	0.148137
chr2	82884001	82894000	18	0.236329	0.152173
chr2	82885001	82895000	18	0.306544	0.199383
chr2	82886001	82896000	17	0.397937	0.270167
chr2	82887001	82897000	16	0.407238	0.282531
chr2	82888001	82898000	19	0.460164	0.346922
chr2	82889001	82899000	19	0.460164	0.346922
chr2	82890001	82900000	18	0.468434	0.368522
chr2	82891001	82901000	16	0.45412	0.347019
chr2	82892001	82902000	14	0.468752	0.364194
chr2	82893001	82903000	11	0.516167	0.44832
chr2	82894001	82904000	11	0.516167	0.44832
chr2	82895001	82905000	8	0.541646	0.446297
chr2	82896001	82906000	6	0.475207	0.367254
chr2	82897001	82907000	7	0.451772	0.322635
chr2	82898001	82908000	9	0.175523	0.10257
chr2	82899001	82909000	11	0.241198	0.143328
chr2	82900001	82910000	12	0.301697	0.186208
chr2	82901001	82911000	13	0.340976	0.22021
chr2	82902001	82912000	15	0.408627	0.280322
chr2	82903001	82913000	17	0.4556	0.327746
chr2	82904001	82914000	16	0.464431	0.344798
chr2	82905001	82915000	21	0.468344	0.318239
chr2	82906001	82916000	24	0.50915	0.366004
chr2	82907001	82917000	24	0.529	0.394361
chr2	82908001	82918000	27	0.647278	0.536051
chr2	82909001	82919000	29	0.629679	0.523606
chr2	82910001	82920000	35	0.588368	0.420673
chr2	82911001	82921000	39	0.561857	0.394786
chr2	82912001	82922000	38	0.544168	0.375395
chr2	82913001	82923000	39	0.518219	0.357958
chr2	82914001	82924000	43	0.505749	0.361123
chr2	82915001	82925000	41	0.499461	0.379407
chr2	82916001	82926000	40	0.4734	0.358583
chr2	82917001	82927000	40	0.458743	0.338808
chr2	82918001	82928000	32	0.324858	0.241867
chr2	82919001	82929000	29	0.30272	0.221279
chr2	82920001	82930000	23	0.330584	0.282171
chr2	82921001	82931000	23	0.286066	0.239829
chr2	82922001	82932000	26	0.273068	0.226716
chr2	82923001	82933000	23	0.260482	0.210104
chr2	82924001	82934000	24	0.196916	0.147291
chr2	82925001	82935000	22	0.150151	0.105221
chr2	82926001	82936000	24	0.0966715	0.0722401
chr2	82927001	82937000	27	0.11035	0.0846372
chr2	82928001	82938000	26	0.116627	0.0866972
chr2	82929001	82939000	29	0.12317	0.0849283
chr2	82930001	82940000	31	0.114595	0.0738522
chr2	82931001	82941000	30	0.176442	0.0966924
chr2	82932001	82942000	34	0.214794	0.109459
chr2	82933001	82943000	40	0.234293	0.121362
chr2	82934001	82944000	38	0.265168	0.13037
chr2	82935001	82945000	38	0.262774	0.130778
chr2	82936001	82946000	38	0.270701	0.125998
chr2	82937001	82947000	44	0.254815	0.126461
chr2	82938001	82948000	46	0.261257	0.131082
chr2	82939001	82949000	42	0.270911	0.137594
chr2	82940001	82950000	39	0.279124	0.145711
chr2	82941001	82951000	35	0.258524	0.13554
chr2	82942001	82952000	27	0.238637	0.123485
chr2	82943001	82953000	21	0.207578	0.104819
chr2	82944001	82954000	19	0.186648	0.113131
chr2	82945001	82955000	19	0.190248	0.112315
chr2	82946001	82956000	18	0.197083	0.118112
chr2	82947001	82957000	10	0.335528	0.187755
chr2	82948001	82958000	9	0.360605	0.217173
chr2	82949001	82959000	11	0.364487	0.2244
chr2	82950001	82960000	13	0.364841	0.234112
chr2	82951001	82961000	16	0.322354	0.200186
chr2	82952001	82962000	16	0.322354	0.200186
chr2	82953001	82963000	17	0.313668	0.184283
chr2	82954001	82964000	17	0.333543	0.195667
chr2	82955001	82965000	18	0.342318	0.21287
chr2	82956001	82966000	17	0.357491	0.245622
chr2	82957001	82967000	16	0.315317	0.19482
chr2	82958001	82968000	15	0.325786	0.207215
chr2	82959001	82969000	15	0.289674	0.16785
chr2	82960001	82970000	15	0.281768	0.152964
chr2	82961001	82971000	19	0.310354	0.167472
chr2	82962001	82972000	23	0.309513	0.173531
chr2	82963001	82973000	25	0.290326	0.167617
chr2	82964001	82974000	28	0.246203	0.134812
chr2	82965001	82975000	40	0.186606	0.0794913
chr2	82966001	82976000	41	0.167972	0.0728419
chr2	82967001	82977000	40	0.171168	0.0755282
chr2	82968001	82978000	40	0.148813	0.0650027
chr2	82969001	82979000	39	0.154753	0.0690176
chr2	82970001	82980000	38	0.137504	0.0628546
chr2	82971001	82981000	32	0.0998742	0.0447608
chr2	82972001	82982000	31	0.0512813	0.0281542
chr2	82973001	82983000	31	0.0881582	0.0459852
chr2	82974001	82984000	27	0.0972783	0.0492337
chr2	82975001	82985000	17	0.107676	0.0869767
chr2	82976001	82986000	20	0.152918	0.114028
chr2	82977001	82987000	23	0.147056	0.107054
chr2	82978001	82988000	23	0.147931	0.109233
chr2	82979001	82989000	23	0.144626	0.108957
chr2	82980001	82990000	23	0.150086	0.112036
chr2	82981001	82991000	23	0.150294	0.114105
chr2	82982001	82992000	23	0.165789	0.119215
chr2	82983001	82993000	25	0.15099	0.108602
chr2	82984001	82994000	28	0.150889	0.111832
chr2	82985001	82995000	27	0.164097	0.119039
chr2	82986001	82996000	26	0.127172	0.0929967
chr2	82987001	82997000	25	0.131928	0.0987454
chr2	82988001	82998000	26	0.131028	0.0987052
chr2	82989001	82999000	30	0.122223	0.0840943
chr2	82990001	83000000	32	0.115673	0.0798363
chr2	82991001	83001000	31	0.114198	0.0779446
chr2	82992001	83002000	31	0.097441	0.0696633
chr2	82993001	83003000	27	0.0973819	0.0670191
chr2	82994001	83004000	24	0.08962	0.0580524
chr2	82995001	83005000	25	0.1028	0.0682835
chr2	82996001	83006000	21	0.100286	0.0668503
chr2	82997001	83007000	25	0.109966	0.0652876
chr2	82998001	83008000	23	0.109295	0.0605859
chr2	82999001	83009000	21	0.121284	0.0824248
chr2	83000001	83010000	19	0.124453	0.0837606
chr2	83001001	83011000	23	0.12418	0.0742911
chr2	83002001	83012000	24	0.118302	0.0732582
chr2	83003001	83013000	31	0.0798008	0.0443249
chr2	83004001	83014000	36	0.07336	0.0378191
chr2	83005001	83015000	32	0.0629417	0.0291216
chr2	83006001	83016000	31	0.0679211	0.0309844
chr2	83007001	83017000	25	0.0488701	0.0199908
chr2	83008001	83018000	25	0.0488701	0.0199908
chr2	83009001	83019000	22	0.0382688	0.00896454
chr2	83010001	83020000	25	0.047564	0.0181823
chr2	83011001	83021000	36	0.00557033	-0.00864314
chr2	83012001	83022000	44	-0.00486976	-0.0170721
chr2	83013001	83023000	50	0.0645877	0.0126359
chr2	83014001	83024000	48	0.0650602	0.0156549
chr2	83015001	83025000	51	0.0651133	0.0186682
chr2	83016001	83026000	53	0.0649323	0.0200711
chr2	83017001	83027000	58	0.0686287	0.0257955
chr2	83018001	83028000	61	0.0813457	0.0352105
chr2	83019001	83029000	63	0.0778375	0.0333406
chr2	83020001	83030000	59	0.0781442	0.031039
chr2	83021001	83031000	49	0.108468	0.0597746
chr2	83022001	83032000	43	0.129943	0.0878542
chr2	83023001	83033000	32	0.122611	0.100154
chr2	83024001	83034000	33	0.13292	0.114075
chr2	83025001	83035000	39	0.145644	0.132159
chr2	83026001	83036000	37	0.151022	0.136284
chr2	83027001	83037000	35	0.157069	0.13707
chr2	83028001	83038000	36	0.146049	0.119
chr2	83029001	83039000	35	0.152411	0.122788
chr2	83030001	83040000	37	0.149938	0.112843
chr2	83031001	83041000	33	0.16509	0.11936
chr2	83032001	83042000	30	0.16813	0.106218
chr2	83033001	83043000	29	0.150915	0.096315
chr2	83034001	83044000	27	0.143298	0.080592
chr2	83035001	83045000	20	0.13843	0.0553158
chr2	83036001	83046000	20	0.13843	0.0553158
chr2	83037001	83047000	17	0.144184	0.0540606
chr2	83038001	83048000	15	0.157751	0.0699025
chr2	83039001	83049000	19	0.177414	0.0959489
chr2	83040001	83050000	21	0.159546	0.0958109
chr2	83041001	83051000	21	0.163627	0.0984913
chr2	83042001	83052000	18	0.171402	0.125106
chr2	83043001	83053000	20	0.193571	0.141158
chr2	83044001	83054000	21	0.185569	0.141771
chr2	83045001	83055000	19	0.171313	0.129288
chr2	83046001	83056000	22	0.16483	0.117001
chr2	83047001	83057000	25	0.169325	0.11828
chr2	83048001	83058000	23	0.170005	0.116922
chr2	83049001	83059000	20	0.165744	0.119412
chr2	83050001	83060000	22	0.147447	0.123766
chr2	83051001	83061000	29	0.0905823	0.085707
chr2	83052001	83062000	33	0.0775588	0.0725663
chr2	83053001	83063000	31	0.0429287	0.0444735
chr2	83054001	83064000	33	0.147693	0.103095
chr2	83055001	83065000	37	0.151236	0.109885
chr2	83056001	83066000	39	0.164691	0.125545
chr2	83057001	83067000	40	0.156493	0.119816
chr2	83058001	83068000	44	0.162955	0.123782
chr2	83059001	83069000	42	0.160219	0.119206
chr2	83060001	83070000	39	0.17513	0.129066
chr2	83061001	83071000	36	0.22408	0.157856
chr2	83062001	83072000	33	0.240921	0.173684
chr2	83063001	83073000	43	0.23852	0.147733
chr2	83064001	83074000	48	0.153194	0.0913271
chr2	83065001	83075000	46	0.148017	0.0796236
chr2	83066001	83076000	60	0.142498	0.0817269
chr2	83067001	83077000	65	0.155022	0.0962812
chr2	83068001	83078000	65	0.15106	0.0964874
chr2	83069001	83079000	67	0.153836	0.102801
chr2	83070001	83080000	74	0.163171	0.103613
chr2	83071001	83081000	72	0.16184	0.10084
chr2	83072001	83082000	71	0.165921	0.102852
chr2	83073001	83083000	65	0.168613	0.103856
chr2	83074001	83084000	64	0.187447	0.107019
chr2	83075001	83085000	63	0.191843	0.11451
chr2	83076001	83086000	47	0.192531	0.111016
chr2	83077001	83087000	41	0.173978	0.0849145
chr2	83078001	83088000	40	0.196615	0.0987184
chr2	83079001	83089000	40	0.196159	0.0924505
chr2	83080001	83090000	33	0.181125	0.0769951
chr2	83081001	83091000	33	0.187408	0.0900761
chr2	83082001	83092000	33	0.187408	0.0900761
chr2	83083001	83093000	29	0.185867	0.110498
chr2	83084001	83094000	21	0.184651	0.134338
chr2	83085001	83095000	22	0.203374	0.139205
chr2	83086001	83096000	21	0.232667	0.15754
chr2	83087001	83097000	20	0.245335	0.170196
chr2	83088001	83098000	17	0.214117	0.1335
chr2	83089001	83099000	15	0.210634	0.126951
chr2	83090001	83100000	13	0.221488	0.152613
chr2	83091001	83101000	11	0.258921	0.169613
chr2	83092001	83102000	12	0.242395	0.157987
chr2	83093001	83103000	10	0.266577	0.170207
chr2	83094001	83104000	13	0.255158	0.18174
chr2	83095001	83105000	14	0.187133	0.133923
chr2	83096001	83106000	17	0.16634	0.110861
chr2	83097001	83107000	18	0.206738	0.13847
chr2	83098001	83108000	19	0.192478	0.129842
chr2	83099001	83109000	20	0.189719	0.121684
chr2	83100001	83110000	21	0.196687	0.123419
chr2	83101001	83111000	20	0.147762	0.100211
chr2	83102001	83112000	21	0.192502	0.125061
chr2	83103001	83113000	22	0.191939	0.126597
chr2	83104001	83114000	20	0.214728	0.126505
chr2	83105001	83115000	20	0.235099	0.134309
chr2	83106001	83116000	19	0.220028	0.128836
chr2	83107001	83117000	19	0.194787	0.119433
chr2	83108001	83118000	24	0.207254	0.14075
chr2	83109001	83119000	26	0.211142	0.153619
chr2	83110001	83120000	32	0.158042	0.111915
chr2	83111001	83121000	43	0.152552	0.111112
chr2	83112001	83122000	46	0.127122	0.0967792
chr2	83113001	83123000	63	0.118067	0.0950599
chr2	83114001	83124000	72	0.105182	0.0897836
chr2	83115001	83125000	71	0.107216	0.0931778
chr2	83116001	83126000	68	0.106456	0.094113
chr2	83117001	83127000	67	0.10113	0.0890288
chr2	83118001	83128000	62	0.0883711	0.0786369
chr2	83119001	83129000	61	0.0817511	0.0730551
chr2	83120001	83130000	56	0.0935868	0.0880323
chr2	83121001	83131000	50	0.0819784	0.0835575
chr2	83122001	83132000	48	0.0829778	0.0836783
chr2	83123001	83133000	30	0.0731106	0.0773593
chr2	83124001	83134000	20	0.0710064	0.0798363
chr2	83125001	83135000	19	0.0620654	0.0711437
chr2	83126001	83136000	20	0.0619557	0.0689068
chr2	83127001	83137000	19	0.0668864	0.0722173
chr2	83128001	83138000	20	0.0854561	0.0859656
chr2	83129001	83139000	27	0.166305	0.109732
chr2	83130001	83140000	26	0.184206	0.124224
chr2	83131001	83141000	23	0.214527	0.136221
chr2	83132001	83142000	22	0.219287	0.143882
chr2	83133001	83143000	23	0.21732	0.144613
chr2	83134001	83144000	24	0.21548	0.145284
chr2	83135001	83145000	27	0.243944	0.160316
chr2	83136001	83146000	29	0.249949	0.170822
chr2	83137001	83147000	30	0.29919	0.201853
chr2	83138001	83148000	29	0.303563	0.202594
chr2	83139001	83149000	24	0.307446	0.22873
chr2	83140001	83150000	25	0.349337	0.248281
chr2	83141001	83151000	23	0.350663	0.254747
chr2	83142001	83152000	24	0.38874	0.288656
chr2	83143001	83153000	25	0.385542	0.277194
chr2	83144001	83154000	25	0.416969	0.30168
chr2	83145001	83155000	25	0.433515	0.329931
chr2	83146001	83156000	22	0.445386	0.347702
chr2	83147001	83157000	24	0.479809	0.366401
chr2	83148001	83158000	28	0.513496	0.402419
chr2	83149001	83159000	33	0.540174	0.424882
chr2	83150001	83160000	33	0.533876	0.424915
chr2	83151001	83161000	33	0.533876	0.424915
chr2	83152001	83162000	33	0.544864	0.417686
chr2	83153001	83163000	32	0.551064	0.424057
chr2	83154001	83164000	34	0.514275	0.392519
chr2	83155001	83165000	30	0.52078	0.389137
chr2	83156001	83166000	30	0.529434	0.393027
chr2	83157001	83167000	30	0.468524	0.357297
chr2	83158001	83168000	33	0.432556	0.327206
chr2	83159001	83169000	26	0.401471	0.301315
chr2	83160001	83170000	34	0.387923	0.283359
chr2	83161001	83171000	36	0.388639	0.281891
chr2	83162001	83172000	38	0.361754	0.265721
chr2	83163001	83173000	42	0.350572	0.264737
chr2	83164001	83174000	48	0.370748	0.299078
chr2	83165001	83175000	57	0.361339	0.294091
chr2	83166001	83176000	63	0.341927	0.276947
chr2	83167001	83177000	63	0.335539	0.271554
chr2	83168001	83178000	62	0.327369	0.272274
chr2	83169001	83179000	66	0.338252	0.285662
chr2	83170001	83180000	65	0.361741	0.316709
chr2	83171001	83181000	68	0.354247	0.30022
chr2	83172001	83182000	68	0.355895	0.304971
chr2	83173001	83183000	68	0.3669	0.318567
chr2	83174001	83184000	61	0.362087	0.307807
chr2	83175001	83185000	56	0.365317	0.292521
chr2	83176001	83186000	57	0.355524	0.282873
chr2	83177001	83187000	58	0.339948	0.26835
chr2	83178001	83188000	57	0.307562	0.237709
chr2	83179001	83189000	54	0.267376	0.200188
chr2	83180001	83190000	52	0.177156	0.136894
chr2	83181001	83191000	51	0.176975	0.145125
chr2	83182001	83192000	52	0.160348	0.134348
chr2	83183001	83193000	53	0.192255	0.137144
chr2	83184001	83194000	53	0.203761	0.138917
chr2	83185001	83195000	52	0.201308	0.141409
chr2	83186001	83196000	51	0.207403	0.125314
chr2	83187001	83197000	47	0.22328	0.12963
chr2	83188001	83198000	46	0.232969	0.130759
chr2	83189001	83199000	47	0.231359	0.126723
chr2	83190001	83200000	40	0.237747	0.119741
chr2	83191001	83201000	41	0.226569	0.0964023
chr2	83192001	83202000	38	0.235602	0.0774358
chr2	83193001	83203000	38	0.134465	0.0299768
chr2	83194001	83204000	45	0.0583071	0.00252216
chr2	83195001	83205000	54	0.0851387	0.0149105
chr2	83196001	83206000	48	0.104978	0.0280801
chr2	83197001	83207000	52	0.0964013	0.0221748
chr2	83198001	83208000	47	0.0924465	0.0161457
chr2	83199001	83209000	47	0.287366	0.0816988
chr2	83200001	83210000	47	0.331905	0.100771
chr2	83201001	83211000	45	0.394098	0.141374
chr2	83202001	83212000	43	0.400604	0.151995
chr2	83203001	83213000	39	0.445371	0.190624
chr2	83204001	83214000	36	0.510616	0.265076
chr2	83205001	83215000	28	0.586701	0.404431
chr2	83206001	83216000	34	0.609166	0.456258
chr2	83207001	83217000	36	0.636018	0.552123
chr2	83208001	83218000	38	0.617427	0.522953
chr2	83209001	83219000	37	0.569378	0.474202
chr2	83210001	83220000	45	0.523611	0.411236
chr2	83211001	83221000	47	0.490651	0.373364
chr2	83212001	83222000	49	0.472784	0.356572
chr2	83213001	83223000	53	0.43116	0.319596
chr2	83214001	83224000	52	0.396751	0.306214
chr2	83215001	83225000	49	0.364921	0.275084
chr2	83216001	83226000	48	0.289694	0.215026
chr2	83217001	83227000	49	0.216072	0.162994
chr2	83218001	83228000	51	0.219744	0.172337
chr2	83219001	83229000	50	0.208359	0.162472
chr2	83220001	83230000	44	0.195162	0.141908
chr2	83221001	83231000	41	0.195077	0.145332
chr2	83222001	83232000	43	0.200733	0.150356
chr2	83223001	83233000	44	0.202222	0.164133
chr2	83224001	83234000	47	0.181815	0.150484
chr2	83225001	83235000	54	0.16662	0.137252
chr2	83226001	83236000	52	0.149587	0.123883
chr2	83227001	83237000	46	0.115681	0.0994822
chr2	83228001	83238000	47	0.113384	0.0892985
chr2	83229001	83239000	47	0.112962	0.0885039
chr2	83230001	83240000	49	0.118519	0.0933467
chr2	83231001	83241000	56	0.12404	0.097052
chr2	83232001	83242000	56	0.123942	0.0958643
chr2	83233001	83243000	54	0.116698	0.0819154
chr2	83234001	83244000	50	0.117238	0.0783925
chr2	83235001	83245000	43	0.128454	0.0868783
chr2	83236001	83246000	52	0.123732	0.0864687
chr2	83237001	83247000	52	0.129094	0.0915288
chr2	83238001	83248000	51	0.132115	0.0965125
chr2	83239001	83249000	53	0.13638	0.10296
chr2	83240001	83250000	49	0.135409	0.103252
chr2	83241001	83251000	43	0.135213	0.101762
chr2	83242001	83252000	40	0.133305	0.100156
chr2	83243001	83253000	39	0.130229	0.100636
chr2	83244001	83254000	38	0.124123	0.0963164
chr2	83245001	83255000	39	0.123142	0.0946682
chr2	83246001	83256000	26	0.134491	0.10382
chr2	83247001	83257000	25	0.134321	0.106795
chr2	83248001	83258000	25	0.104164	0.0812661
chr2	83249001	83259000	26	0.0806069	0.0657701
chr2	83250001	83260000	38	0.0722231	0.0651299
chr2	83251001	83261000	42	0.06316	0.0593366
chr2	83252001	83262000	47	0.0646225	0.0616195
chr2	83253001	83263000	48	0.0568933	0.054696
chr2	83254001	83264000	48	0.0533995	0.0524405
chr2	83255001	83265000	52	0.0489791	0.0501492
chr2	83256001	83266000	58	0.0468863	0.0477524
chr2	83257001	83267000	61	0.0439882	0.0441215
chr2	83258001	83268000	58	0.0477671	0.0485664
chr2	83259001	83269000	53	0.0475955	0.0484281
chr2	83260001	83270000	43	0.042439	0.0432468
chr2	83261001	83271000	45	0.111296	0.0893875
chr2	83262001	83272000	48	0.195224	0.157987
chr2	83263001	83273000	47	0.215403	0.173757
chr2	83264001	83274000	53	0.232786	0.19144
chr2	83265001	83275000	55	0.231487	0.181616
chr2	83266001	83276000	65	0.263841	0.212537
chr2	83267001	83277000	66	0.265772	0.217828
chr2	83268001	83278000	70	0.265362	0.219167
chr2	83269001	83279000	71	0.265252	0.219551
chr2	83270001	83280000	73	0.273787	0.223364
chr2	83271001	83281000	71	0.283426	0.225889
chr2	83272001	83282000	66	0.252752	0.193664
chr2	83273001	83283000	64	0.249357	0.190609
chr2	83274001	83284000	60	0.291396	0.210747
chr2	83275001	83285000	55	0.304771	0.230414
chr2	83276001	83286000	42	0.310361	0.210238
chr2	83277001	83287000	39	0.326372	0.213791
chr2	83278001	83288000	35	0.357246	0.229051
chr2	83279001	83289000	35	0.357031	0.221672
chr2	83280001	83290000	32	0.38559	0.246686
chr2	83281001	83291000	34	0.286245	0.178734
chr2	83282001	83292000	32	0.290193	0.182906
chr2	83283001	83293000	33	0.291013	0.178811
chr2	83284001	83294000	30	0.259124	0.164409
chr2	83285001	83295000	32	0.299423	0.202951
chr2	83286001	83296000	37	0.336069	0.239975
chr2	83287001	83297000	37	0.361285	0.266536
chr2	83288001	83298000	36	0.3404	0.254136
chr2	83289001	83299000	35	0.341841	0.261736
chr2	83290001	83300000	33	0.333522	0.249915
chr2	83291001	83301000	27	0.418309	0.308016
chr2	83292001	83302000	24	0.425772	0.324539
chr2	83293001	83303000	21	0.444095	0.359147
chr2	83294001	83304000	18	0.397729	0.328896
chr2	83295001	83305000	13	0.387891	0.321363
chr2	83296001	83306000	10	0.403821	0.312889
chr2	83297001	83307000	8	0.36207	0.249295
chr2	83298001	83308000	8	0.36207	0.249295
chr2	83299001	83309000	8	0.36207	0.249295
chr2	83300001	83310000	8	0.36207	0.249295
chr2	83301001	83311000	5	0.455051	0.296186
chr2	83302001	83312000	5	0.455051	0.296186
chr2	83303001	83313000	5	0.455051	0.296186
chr2	83304001	83314000	6	0.403868	0.275243
chr2	83305001	83315000	12	0.28534	0.144597
chr2	83306001	83316000	10	0.0580505	0.022019
chr2	83307001	83317000	15	0.074132	0.0337305
chr2	83308001	83318000	23	0.103279	0.062956
chr2	83309001	83319000	26	0.143543	0.0896516
chr2	83310001	83320000	30	0.153198	0.0956431
chr2	83311001	83321000	35	0.184428	0.125538
chr2	83312001	83322000	39	0.21482	0.152831
chr2	83313001	83323000	42	0.235247	0.16962
chr2	83314001	83324000	48	0.252305	0.186495
chr2	83315001	83325000	42	0.275409	0.211144
chr2	83316001	83326000	39	0.283558	0.228259
chr2	83317001	83327000	34	0.299646	0.253422
chr2	83318001	83328000	26	0.33884	0.295166
chr2	83319001	83329000	23	0.347565	0.295276
chr2	83320001	83330000	19	0.362816	0.329105
chr2	83321001	83331000	21	0.369006	0.311193
chr2	83322001	83332000	24	0.361579	0.318032
chr2	83323001	83333000	23	0.340571	0.291302
chr2	83324001	83334000	20	0.293113	0.253336
chr2	83325001	83335000	24	0.24921	0.21067
chr2	83326001	83336000	31	0.188286	0.166229
chr2	83327001	83337000	33	0.182215	0.162563
chr2	83328001	83338000	36	0.171549	0.15163
chr2	83329001	83339000	36	0.171549	0.15163
chr2	83330001	83340000	39	0.262457	0.194746
chr2	83331001	83341000	32	0.248472	0.18089
chr2	83332001	83342000	25	0.2116	0.124969
chr2	83333001	83343000	23	0.213488	0.1258
chr2	83334001	83344000	22	0.220206	0.121596
chr2	83335001	83345000	19	0.249196	0.141504
chr2	83336001	83346000	16	0.353212	0.213534
chr2	83337001	83347000	15	0.379616	0.216712
chr2	83338001	83348000	12	0.446036	0.263048
chr2	83339001	83349000	12	0.446036	0.263048
chr2	83340001	83350000	9	0.130632	0.113352
chr2	83341001	83351000	9	0.130632	0.113352
chr2	83342001	83352000	9	0.130632	0.113352
chr2	83343001	83353000	9	0.130632	0.113352
chr2	83344001	83354000	8	0.138421	0.104413
chr2	83345001	83355000	10	0.133148	0.102311
chr2	83346001	83356000	7	0.0264541	0.0219127
chr2	83347001	83357000	7	0.0654559	0.0391359
chr2	83348001	83358000	8	0.0529337	0.0292984
chr2	83349001	83359000	10	0.061928	0.0355846
chr2	83350001	83360000	12	0.0514956	0.0334052
chr2	83351001	83361000	13	0.0561614	0.0410966
chr2	83352001	83362000	13	0.0561614	0.0410966
chr2	83353001	83363000	14	0.0538562	0.0383625
chr2	83354001	83364000	14	0.043023	0.0342567
chr2	83355001	83365000	12	0.0294674	0.020355
chr2	83356001	83366000	12	0.0336779	0.0251198
chr2	83357001	83367000	11	0.0144561	0.0122969
chr2	83358001	83368000	10	0.0183707	0.017483
chr2	83359001	83369000	8	-0.00400138	0.00667143
chr2	83360001	83370000	6	-0.00688164	0.00139239
chr2	83361001	83371000	5	-0.0251809	-0.0250077
chr2	83362001	83372000	5	-0.0251809	-0.0250077
chr2	83363001	83373000	4	-0.0284109	-0.0319645
chr2	83364001	83374000	4	0.00169447	0.00929614
chr2	83365001	83375000	3	0.0154646	0.0272993
chr2	83366001	83376000	5	0.0388805	0.0375104
chr2	83367001	83377000	12	0.153564	0.0760002
chr2	83368001	83378000	15	0.167787	0.0881307
chr2	83369001	83379000	19	0.244438	0.121755
chr2	83370001	83380000	24	0.196646	0.106458
chr2	83371001	83381000	29	0.205219	0.120483
chr2	83372001	83382000	31	0.201276	0.121336
chr2	83373001	83383000	34	0.186687	0.110765
chr2	83374001	83384000	36	0.206502	0.126167
chr2	83375001	83385000	38	0.20826	0.130389
chr2	83376001	83386000	40	0.191642	0.125037
chr2	83377001	83387000	43	0.158566	0.0975647
chr2	83378001	83388000	43	0.145923	0.0891544
chr2	83379001	83389000	41	0.100477	0.0716044
chr2	83380001	83390000	39	0.108205	0.0761796
chr2	83381001	83391000	44	0.0749613	0.0507235
chr2	83382001	83392000	61	0.0501035	0.0377326
chr2	83383001	83393000	72	0.0432324	0.0340709
chr2	83384001	83394000	87	0.0290835	0.0239345
chr2	83385001	83395000	91	0.0232317	0.0180518
chr2	83386001	83396000	100	0.0253579	0.0189195
chr2	83387001	83397000	104	0.0228407	0.0195076
chr2	83388001	83398000	108	0.0218077	0.0185235
chr2	83389001	83399000	115	0.0213368	0.0180321
chr2	83390001	83400000	124	0.0237652	0.0201983
chr2	83391001	83401000	119	0.0222784	0.018356
chr2	83392001	83402000	104	0.0222556	0.0174816
chr2	83393001	83403000	93	0.0236007	0.0187517
chr2	83394001	83404000	75	0.0226717	0.0162435
chr2	83395001	83405000	72	0.0243372	0.0179204
chr2	83396001	83406000	59	0.021237	0.0159571
chr2	83397001	83407000	47	0.0296642	0.0256184
chr2	83398001	83408000	43	0.0369131	0.0386174
chr2	83399001	83409000	38	0.0492803	0.0469799
chr2	83400001	83410000	28	0.0547154	0.0513071
chr2	83401001	83411000	29	0.0982492	0.0767859
chr2	83402001	83412000	30	0.140461	0.099648
chr2	83403001	83413000	34	0.174201	0.12263
chr2	83404001	83414000	36	0.168029	0.123448
chr2	83405001	83415000	39	0.230425	0.170027
chr2	83406001	83416000	44	0.201743	0.154227
chr2	83407001	83417000	51	0.16919	0.127335
chr2	83408001	83418000	54	0.155029	0.114035
chr2	83409001	83419000	54	0.147222	0.112926
chr2	83410001	83420000	57	0.15599	0.115767
chr2	83411001	83421000	59	0.155553	0.120761
chr2	83412001	83422000	61	0.148965	0.116038
chr2	83413001	83423000	64	0.136582	0.102971
chr2	83414001	83424000	72	0.137529	0.0994235
chr2	83415001	83425000	74	0.122085	0.0866211
chr2	83416001	83426000	72	0.133596	0.0949071
chr2	83417001	83427000	69	0.143293	0.102027
chr2	83418001	83428000	73	0.162385	0.119541
chr2	83419001	83429000	81	0.164161	0.122637
chr2	83420001	83430000	86	0.167216	0.129702
chr2	83421001	83431000	81	0.166108	0.127566
chr2	83422001	83432000	77	0.162932	0.1267
chr2	83423001	83433000	78	0.165716	0.132096
chr2	83424001	83434000	73	0.172561	0.141167
chr2	83425001	83435000	67	0.169225	0.137023
chr2	83426001	83436000	68	0.172645	0.149715
chr2	83427001	83437000	65	0.181211	0.168222
chr2	83428001	83438000	58	0.175313	0.170511
chr2	83429001	83439000	69	0.236179	0.258541
chr2	83430001	83440000	66	0.245445	0.275869
chr2	83431001	83441000	68	0.256481	0.286616
chr2	83432001	83442000	68	0.268876	0.288829
chr2	83433001	83443000	62	0.283726	0.295539
chr2	83434001	83444000	57	0.297397	0.309669
chr2	83435001	83445000	56	0.295606	0.308162
chr2	83436001	83446000	51	0.293051	0.306147
chr2	83437001	83447000	49	0.287474	0.301318
chr2	83438001	83448000	46	0.291625	0.303965
chr2	83439001	83449000	26	0.18489	0.197964
chr2	83440001	83450000	19	0.133101	0.142023
chr2	83441001	83451000	17	0.0721011	0.0753491
chr2	83442001	83452000	14	0.0669615	0.0728763
chr2	83443001	83453000	11	0.111684	0.118196
chr2	83444001	83454000	10	0.110718	0.117864
chr2	83445001	83455000	10	0.11754	0.125506
chr2	83446001	83456000	11	0.123254	0.135289
chr2	83447001	83457000	11	0.105776	0.121145
chr2	83448001	83458000	22	0.132852	0.123644
chr2	83449001	83459000	21	0.139925	0.120726
chr2	83450001	83460000	34	0.149547	0.123592
chr2	83451001	83461000	41	0.14541	0.114263
chr2	83452001	83462000	47	0.138412	0.10879
chr2	83453001	83463000	50	0.144563	0.10979
chr2	83454001	83464000	57	0.129756	0.0981716
chr2	83455001	83465000	59	0.134765	0.10103
chr2	83456001	83466000	66	0.142236	0.107282
chr2	83457001	83467000	75	0.156983	0.118719
chr2	83458001	83468000	72	0.149488	0.111329
chr2	83459001	83469000	73	0.140984	0.103718
chr2	83460001	83470000	72	0.130247	0.0933221
chr2	83461001	83471000	75	0.115637	0.0864563
chr2	83462001	83472000	75	0.105756	0.0775782
chr2	83463001	83473000	74	0.116392	0.0856805
chr2	83464001	83474000	73	0.135071	0.10177
chr2	83465001	83475000	80	0.129478	0.10053
chr2	83466001	83476000	74	0.123841	0.0943339
chr2	83467001	83477000	71	0.123372	0.101522
chr2	83468001	83478000	65	0.133173	0.112213
chr2	83469001	83479000	65	0.138469	0.120827
chr2	83470001	83480000	60	0.143718	0.128846
chr2	83471001	83481000	52	0.164208	0.14831
chr2	83472001	83482000	55	0.17814	0.162362
chr2	83473001	83483000	60	0.163162	0.156921
chr2	83474001	83484000	67	0.151599	0.152109
chr2	83475001	83485000	67	0.152308	0.156193
chr2	83476001	83486000	74	0.142494	0.148825
chr2	83477001	83487000	69	0.123942	0.132506
chr2	83478001	83488000	68	0.119115	0.127246
chr2	83479001	83489000	67	0.118912	0.123168
chr2	83480001	83490000	65	0.126694	0.132638
chr2	83481001	83491000	65	0.138679	0.142436
chr2	83482001	83492000	63	0.132496	0.139568
chr2	83483001	83493000	62	0.134549	0.138012
chr2	83484001	83494000	57	0.183885	0.169943
chr2	83485001	83495000	48	0.198645	0.17793
chr2	83486001	83496000	41	0.228054	0.200013
chr2	83487001	83497000	41	0.23635	0.20419
chr2	83488001	83498000	40	0.237881	0.20692
chr2	83489001	83499000	39	0.242224	0.220056
chr2	83490001	83500000	37	0.237978	0.218568
chr2	83491001	83501000	34	0.240253	0.215967
chr2	83492001	83502000	29	0.287195	0.247954
chr2	83493001	83503000	22	0.306992	0.268442
chr2	83494001	83504000	16	0.21319	0.195854
chr2	83495001	83505000	16	0.20028	0.182301
chr2	83496001	83506000	14	0.188899	0.172673
chr2	83497001	83507000	12	0.183061	0.173667
chr2	83498001	83508000	12	0.183061	0.173667
chr2	83499001	83509000	15	0.167847	0.15055
chr2	83500001	83510000	15	0.215876	0.180252
chr2	83501001	83511000	14	0.215965	0.180483
chr2	83502001	83512000	13	0.200117	0.177425
chr2	83503001	83513000	18	0.19397	0.149076
chr2	83504001	83514000	22	0.165635	0.135365
chr2	83505001	83515000	24	0.160543	0.136539
chr2	83506001	83516000	29	0.137447	0.119579
chr2	83507001	83517000	36	0.128938	0.11569
chr2	83508001	83518000	41	0.125559	0.11428
chr2	83509001	83519000	40	0.140569	0.126681
chr2	83510001	83520000	43	0.138995	0.126546
chr2	83511001	83521000	53	0.165595	0.155476
chr2	83512001	83522000	60	0.147575	0.136784
chr2	83513001	83523000	64	0.15203	0.146663
chr2	83514001	83524000	60	0.152743	0.145933
chr2	83515001	83525000	66	0.13971	0.13349
chr2	83516001	83526000	78	0.122738	0.117421
chr2	83517001	83527000	85	0.10873	0.100651
chr2	83518001	83528000	87	0.102539	0.0950334
chr2	83519001	83529000	86	0.0901369	0.0857323
chr2	83520001	83530000	84	0.0755286	0.0724589
chr2	83521001	83531000	78	0.0396575	0.0381352
chr2	83522001	83532000	74	0.0408818	0.0394638
chr2	83523001	83533000	67	0.0224978	0.0196323
chr2	83524001	83534000	66	0.022305	0.0195214
chr2	83525001	83535000	59	0.0204438	0.0175796
chr2	83526001	83536000	45	0.0140584	0.0106736
chr2	83527001	83537000	34	0.0150337	0.0135595
chr2	83528001	83538000	29	0.0111777	0.0104004
chr2	83529001	83539000	28	0.0107052	0.00991409
chr2	83530001	83540000	26	0.0104195	0.00998606
chr2	83531001	83541000	28	0.0599444	0.0551086
chr2	83532001	83542000	27	0.0757628	0.0665436
chr2	83533001	83543000	28	0.0834051	0.0751432
chr2	83534001	83544000	31	0.0896253	0.0823286
chr2	83535001	83545000	38	0.0870342	0.0816259
chr2	83536001	83546000	37	0.0925643	0.0827653
chr2	83537001	83547000	40	0.0875299	0.0730079
chr2	83538001	83548000	48	0.0788578	0.0646291
chr2	83539001	83549000	51	0.0803767	0.0661809
chr2	83540001	83550000	51	0.0802833	0.0669212
chr2	83541001	83551000	49	0.0558294	0.0491383
chr2	83542001	83552000	49	0.0533013	0.0475436
chr2	83543001	83553000	52	0.0726043	0.0616647
chr2	83544001	83554000	51	0.0870848	0.0706737
chr2	83545001	83555000	43	0.0939309	0.0727583
chr2	83546001	83556000	41	0.0960489	0.0776983
chr2	83547001	83557000	39	0.109523	0.0931448
chr2	83548001	83558000	29	0.131152	0.116446
chr2	83549001	83559000	29	0.132221	0.116014
chr2	83550001	83560000	27	0.139559	0.120204
chr2	83551001	83561000	27	0.150499	0.128696
chr2	83552001	83562000	31	0.123884	0.108604
chr2	83553001	83563000	25	0.092068	0.0813892
chr2	83554001	83564000	23	0.063577	0.0604967
chr2	83555001	83565000	25	0.149807	0.113079
chr2	83556001	83566000	27	0.167163	0.129517
chr2	83557001	83567000	23	0.175066	0.135553
chr2	83558001	83568000	26	0.171639	0.137105
chr2	83559001	83569000	26	0.15353	0.122881
chr2	83560001	83570000	32	0.127514	0.102824
chr2	83561001	83571000	29	0.131827	0.106419
chr2	83562001	83572000	24	0.154636	0.130837
chr2	83563001	83573000	23	0.162958	0.138684
chr2	83564001	83574000	26	0.13799	0.115908
chr2	83565001	83575000	28	0.0527415	0.0510122
chr2	83566001	83576000	28	0.0251912	0.027238
chr2	83567001	83577000	28	0.0251912	0.027238
chr2	83568001	83578000	27	0.0065499	0.0106192
chr2	83569001	83579000	28	0.0127176	0.0171059
chr2	83570001	83580000	30	0.00598784	0.00865912
chr2	83571001	83581000	30	0.00233489	0.00432016
chr2	83572001	83582000	41	-0.00269789	-0.00216281
chr2	83573001	83583000	44	-0.00386817	-0.00329494
chr2	83574001	83584000	42	-0.00377006	-0.00318285
chr2	83575001	83585000	41	-0.00309443	-0.00250882
chr2	83576001	83586000	47	0.00383679	0.00215333
chr2	83577001	83587000	50	0.00424449	0.00209238
chr2	83578001	83588000	49	0.0069172	0.00481934
chr2	83579001	83589000	46	0.00556633	0.00312732
chr2	83580001	83590000	39	0.00963533	0.00728507
chr2	83581001	83591000	38	0.0115458	0.0103584
chr2	83582001	83592000	27	0.024261	0.021148
chr2	83583001	83593000	24	0.0306781	0.0261375
chr2	83584001	83594000	25	0.0279206	0.0229113
chr2	83585001	83595000	22	0.03929	0.0315955
chr2	83586001	83596000	16	0.027867	0.0254012
chr2	83587001	83597000	14	0.0262308	0.0259183
chr2	83588001	83598000	13	0.020375	0.0200204
chr2	83589001	83599000	14	0.0140803	0.0139436
chr2	83590001	83600000	15	0.0107092	0.0114977
chr2	83591001	83601000	14	0.00327205	0.00135199
chr2	83592001	83602000	13	0.00434976	0.00188202
chr2	83593001	83603000	14	0.00207879	-0.00200742
chr2	83594001	83604000	12	0.0188692	0.0154658
chr2	83595001	83605000	11	0.0078984	0.00692702
chr2	83596001	83606000	11	0.0394152	0.0361743
chr2	83597001	83607000	10	0.0469721	0.0438069
chr2	83598001	83608000	12	0.152757	0.111823
chr2	83599001	83609000	9	0.202876	0.154533
chr2	83600001	83610000	9	0.242342	0.18279
chr2	83601001	83611000	11	0.242876	0.187217
chr2	83602001	83612000	12	0.251123	0.1944
chr2	83603001	83613000	12	0.255228	0.213711
chr2	83604001	83614000	13	0.247143	0.21226
chr2	83605001	83615000	16	0.271147	0.237792
chr2	83606001	83616000	19	0.255952	0.203608
chr2	83607001	83617000	23	0.27476	0.216354
chr2	83608001	83618000	28	0.230464	0.175445
chr2	83609001	83619000	29	0.238419	0.182566
chr2	83610001	83620000	28	0.237417	0.184759
chr2	83611001	83621000	30	0.219943	0.173477
chr2	83612001	83622000	28	0.21776	0.171073
chr2	83613001	83623000	28	0.210335	0.16323
chr2	83614001	83624000	27	0.222328	0.169883
chr2	83615001	83625000	25	0.192383	0.139622
chr2	83616001	83626000	30	0.168204	0.12703
chr2	83617001	83627000	31	0.127596	0.0931286
chr2	83618001	83628000	28	0.141593	0.10029
chr2	83619001	83629000	29	0.121521	0.0878828
chr2	83620001	83630000	34	0.116658	0.0915025
chr2	83621001	83631000	35	0.115002	0.090553
chr2	83622001	83632000	41	0.116777	0.0983115
chr2	83623001	83633000	48	0.114509	0.0982994
chr2	83624001	83634000	52	0.097774	0.0872955
chr2	83625001	83635000	56	0.109484	0.100382
chr2	83626001	83636000	46	0.1168	0.108603
chr2	83627001	83637000	45	0.110677	0.112711
chr2	83628001	83638000	48	0.0861167	0.0914756
chr2	83629001	83639000	53	0.0754005	0.0819924
chr2	83630001	83640000	52	0.0731662	0.078676
chr2	83631001	83641000	47	0.0704764	0.076331
chr2	83632001	83642000	41	0.0628824	0.0664912
chr2	83633001	83643000	37	0.0505889	0.0551817
chr2	83634001	83644000	32	0.0521286	0.0576877
chr2	83635001	83645000	27	0.0279101	0.0301842
chr2	83636001	83646000	27	0.0279101	0.0301842
chr2	83637001	83647000	26	0.0203197	0.0228158
chr2	83638001	83648000	27	0.0326377	0.0384802
chr2	83639001	83649000	26	0.0482079	0.0578091
chr2	83640001	83650000	26	0.0486252	0.0548272
chr2	83641001	83651000	27	0.0471291	0.0523136
chr2	83642001	83652000	28	0.0483397	0.0542357
chr2	83643001	83653000	29	0.0536	0.0560151
chr2	83644001	83654000	38	0.0557799	0.0457706
chr2	83645001	83655000	42	0.0562958	0.0444198
chr2	83646001	83656000	46	0.0598354	0.0485952
chr2	83647001	83657000	46	0.062635	0.0497706
chr2	83648001	83658000	38	0.0646877	0.046411
chr2	83649001	83659000	32	0.0612048	0.0381977
chr2	83650001	83660000	27	0.0556434	0.0320316
chr2	83651001	83661000	26	0.0574675	0.033765
chr2	83652001	83662000	30	0.0832915	0.0520028
chr2	83653001	83663000	31	0.103858	0.070484
chr2	83654001	83664000	27	0.119705	0.094155
chr2	83655001	83665000	24	0.123541	0.0981099
chr2	83656001	83666000	20	0.13126	0.0992447
chr2	83657001	83667000	18	0.151161	0.115228
chr2	83658001	83668000	18	0.151161	0.115228
chr2	83659001	83669000	19	0.150253	0.116027
chr2	83660001	83670000	19	0.150253	0.116027
chr2	83661001	83671000	22	0.154203	0.120983
chr2	83662001	83672000	25	0.117268	0.0805996
chr2	83663001	83673000	25	0.0857191	0.0493673
chr2	83664001	83674000	26	0.0961086	0.0428705
chr2	83665001	83675000	28	0.0942623	0.049506
chr2	83666001	83676000	31	0.105018	0.0598851
chr2	83667001	83677000	35	0.0931374	0.0487737
chr2	83668001	83678000	36	0.0919594	0.045719
chr2	83669001	83679000	42	0.0885508	0.0420199
chr2	83670001	83680000	49	0.0957626	0.0437006
chr2	83671001	83681000	50	0.0946723	0.0431912
chr2	83672001	83682000	48	0.121361	0.0573464
chr2	83673001	83683000	50	0.130408	0.0723691
chr2	83674001	83684000	51	0.117952	0.0681384
chr2	83675001	83685000	55	0.121544	0.0711131
chr2	83676001	83686000	59	0.11592	0.0668395
chr2	83677001	83687000	58	0.118412	0.070612
chr2	83678001	83688000	63	0.129697	0.0817189
chr2	83679001	83689000	59	0.129426	0.0828099
chr2	83680001	83690000	54	0.130028	0.086249
chr2	83681001	83691000	54	0.123824	0.0784832
chr2	83682001	83692000	51	0.109302	0.0672336
chr2	83683001	83693000	45	0.10811	0.0629207
chr2	83684001	83694000	42	0.117282	0.0714448
chr2	83685001	83695000	37	0.12531	0.075657
chr2	83686001	83696000	39	0.214234	0.113461
chr2	83687001	83697000	38	0.216245	0.115625
chr2	83688001	83698000	34	0.214152	0.108768
chr2	83689001	83699000	33	0.222153	0.108832
chr2	83690001	83700000	36	0.228794	0.116111
chr2	83691001	83701000	35	0.232586	0.12167
chr2	83692001	83702000	33	0.252021	0.143491
chr2	83693001	83703000	33	0.259231	0.135141
chr2	83694001	83704000	32	0.285676	0.155658
chr2	83695001	83705000	31	0.286454	0.150527
chr2	83696001	83706000	23	0.197083	0.111276
chr2	83697001	83707000	20	0.215392	0.120325
chr2	83698001	83708000	27	0.168821	0.0913698
chr2	83699001	83709000	26	0.174415	0.105323
chr2	83700001	83710000	22	0.148865	0.088387
chr2	83701001	83711000	23	0.171613	0.116683
chr2	83702001	83712000	24	0.172722	0.12466
chr2	83703001	83713000	24	0.185666	0.14988
chr2	83704001	83714000	22	0.151789	0.126819
chr2	83705001	83715000	27	0.115385	0.104581
chr2	83706001	83716000	31	0.0907825	0.0854522
chr2	83707001	83717000	36	0.0813593	0.0780653
chr2	83708001	83718000	29	0.0873014	0.0914643
chr2	83709001	83719000	35	0.0937107	0.0999789
chr2	83710001	83720000	41	0.0953296	0.103924
chr2	83711001	83721000	41	0.074876	0.0844768
chr2	83712001	83722000	46	0.0619433	0.0736675
chr2	83713001	83723000	51	0.0535363	0.0676405
chr2	83714001	83724000	54	0.0563642	0.0710752
chr2	83715001	83725000	52	0.0634576	0.0765814
chr2	83716001	83726000	55	0.0711222	0.0840736
chr2	83717001	83727000	55	0.0827167	0.0963362
chr2	83718001	83728000	58	0.0759039	0.091084
chr2	83719001	83729000	58	0.0593052	0.0733814
chr2	83720001	83730000	58	0.0634434	0.0804096
chr2	83721001	83731000	54	0.067874	0.0849528
chr2	83722001	83732000	48	0.0681069	0.0850463
chr2	83723001	83733000	44	0.073476	0.0880952
chr2	83724001	83734000	45	0.0730635	0.0884733
chr2	83725001	83735000	55	0.306229	0.211463
chr2	83726001	83736000	48	0.342275	0.242051
chr2	83727001	83737000	43	0.361444	0.25076
chr2	83728001	83738000	40	0.397683	0.275287
chr2	83729001	83739000	33	0.463155	0.33454
chr2	83730001	83740000	26	0.520796	0.381837
chr2	83731001	83741000	28	0.503535	0.370942
chr2	83732001	83742000	30	0.497352	0.372403
chr2	83733001	83743000	28	0.515749	0.388312
chr2	83734001	83744000	24	0.547722	0.441671
chr2	83735001	83745000	11	0.340992	0.293225
chr2	83736001	83746000	10	0.329417	0.274911
chr2	83737001	83747000	10	0.329417	0.274911
chr2	83738001	83748000	12	0.375493	0.331102
chr2	83739001	83749000	12	0.375493	0.331102
chr2	83740001	83750000	13	0.397544	0.350464
chr2	83741001	83751000	13	0.378603	0.319058
chr2	83742001	83752000	11	0.395821	0.334243
chr2	83743001	83753000	10	0.420262	0.361034
chr2	83744001	83754000	10	0.406297	0.325748
chr2	83745001	83755000	9	0.380193	0.297185
chr2	83746001	83756000	12	0.31229	0.214301
chr2	83747001	83757000	15	0.264872	0.163576
chr2	83748001	83758000	11	0.15122	0.0743479
chr2	83749001	83759000	16	0.133154	0.0769591
chr2	83750001	83760000	19	0.058261	0.0373654
chr2	83751001	83761000	21	0.0505115	0.0315494
chr2	83752001	83762000	23	0.0412358	0.026792
chr2	83753001	83763000	27	0.0347563	0.0247876
chr2	83754001	83764000	28	0.0330476	0.0231665
chr2	83755001	83765000	29	0.0381169	0.0292465
chr2	83756001	83766000	32	0.0379679	0.0324739
chr2	83757001	83767000	33	0.039834	0.0351491
chr2	83758001	83768000	39	0.0372495	0.0330599
chr2	83759001	83769000	35	0.0339928	0.0285523
chr2	83760001	83770000	35	0.0326034	0.0278016
chr2	83761001	83771000	31	0.0359029	0.0312939
chr2	83762001	83772000	32	0.0155552	0.0179438
chr2	83763001	83773000	29	0.0203417	0.0222298
chr2	83764001	83774000	30	0.038386	0.0434351
chr2	83765001	83775000	35	0.0610778	0.0593209
chr2	83766001	83776000	29	0.0725295	0.0685611
chr2	83767001	83777000	26	0.0868706	0.0840375
chr2	83768001	83778000	21	0.101755	0.0993391
chr2	83769001	83779000	21	0.097372	0.0952754
chr2	83770001	83780000	19	0.114065	0.109059
chr2	83771001	83781000	21	0.107582	0.104148
chr2	83772001	83782000	25	0.121465	0.118759
chr2	83773001	83783000	30	0.111363	0.109689
chr2	83774001	83784000	34	0.112976	0.112124
chr2	83775001	83785000	39	0.092368	0.0941532
chr2	83776001	83786000	48	0.0903048	0.0918851
chr2	83777001	83787000	54	0.0884088	0.0892684
chr2	83778001	83788000	59	0.0901159	0.0910253
chr2	83779001	83789000	78	0.0899925	0.0933653
chr2	83780001	83790000	86	0.0912263	0.0946308
chr2	83781001	83791000	91	0.0921984	0.0953527
chr2	83782001	83792000	97	0.0941796	0.0949821
chr2	83783001	83793000	99	0.100404	0.100331
chr2	83784001	83794000	102	0.0977977	0.0952769
chr2	83785001	83795000	95	0.100173	0.097609
chr2	83786001	83796000	93	0.138321	0.128221
chr2	83787001	83797000	107	0.176149	0.167738
chr2	83788001	83798000	118	0.200408	0.189952
chr2	83789001	83799000	107	0.224962	0.211095
chr2	83790001	83800000	106	0.252624	0.228394
chr2	83791001	83801000	111	0.264114	0.23364
chr2	83792001	83802000	105	0.301143	0.255623
chr2	83793001	83803000	100	0.31444	0.25689
chr2	83794001	83804000	93	0.340138	0.266318
chr2	83795001	83805000	95	0.357982	0.26834
chr2	83796001	83806000	90	0.345192	0.258281
chr2	83797001	83807000	72	0.33641	0.230336
chr2	83798001	83808000	62	0.310343	0.185025
chr2	83799001	83809000	61	0.335049	0.186678
chr2	83800001	83810000	56	0.31874	0.17418
chr2	83801001	83811000	47	0.361453	0.171483
chr2	83802001	83812000	41	0.337937	0.143254
chr2	83803001	83813000	41	0.365197	0.166422
chr2	83804001	83814000	40	0.37748	0.183563
chr2	83805001	83815000	38	0.397606	0.20019
chr2	83806001	83816000	38	0.365358	0.186863
chr2	83807001	83817000	38	0.381056	0.211761
chr2	83808001	83818000	32	0.451581	0.278708
chr2	83809001	83819000	24	0.458544	0.286655
chr2	83810001	83820000	21	0.457904	0.288812
chr2	83811001	83821000	21	0.465336	0.325057
chr2	83812001	83822000	21	0.47226	0.340715
chr2	83813001	83823000	20	0.459819	0.340619
chr2	83814001	83824000	19	0.462784	0.337645
chr2	83815001	83825000	19	0.415072	0.310384
chr2	83816001	83826000	18	0.423654	0.318304
chr2	83817001	83827000	17	0.426491	0.313695
chr2	83818001	83828000	17	0.349829	0.273816
chr2	83819001	83829000	18	0.342261	0.268364
chr2	83820001	83830000	19	0.380522	0.284901
chr2	83821001	83831000	16	0.313335	0.248013
chr2	83822001	83832000	16	0.292439	0.22903
chr2	83823001	83833000	16	0.335861	0.235207
chr2	83824001	83834000	16	0.410224	0.277686
chr2	83825001	83835000	13	0.428148	0.279958
chr2	83826001	83836000	20	0.414926	0.258192
chr2	83827001	83837000	25	0.490905	0.293064
chr2	83828001	83838000	31	0.497679	0.292062
chr2	83829001	83839000	39	0.531034	0.327248
chr2	83830001	83840000	42	0.512894	0.316188
chr2	83831001	83841000	42	0.512894	0.316188
chr2	83832001	83842000	40	0.530244	0.330347
chr2	83833001	83843000	38	0.531647	0.328803
chr2	83834001	83844000	37	0.515036	0.316452
chr2	83835001	83845000	36	0.522013	0.323717
chr2	83836001	83846000	34	0.542408	0.335722
chr2	83837001	83847000	31	0.502444	0.323109
chr2	83838001	83848000	29	0.540799	0.390475
chr2	83839001	83849000	33	0.553259	0.447775
chr2	83840001	83850000	44	0.563076	0.460563
chr2	83841001	83851000	49	0.554827	0.4463
chr2	83842001	83852000	55	0.552855	0.427896
chr2	83843001	83853000	59	0.543823	0.411753
chr2	83844001	83854000	63	0.545599	0.406304
chr2	83845001	83855000	67	0.546645	0.407567
chr2	83846001	83856000	64	0.553498	0.416773
chr2	83847001	83857000	63	0.55872	0.423633
chr2	83848001	83858000	65	0.546186	0.399792
chr2	83849001	83859000	54	0.53616	0.369135
chr2	83850001	83860000	41	0.523978	0.344053
chr2	83851001	83861000	41	0.550326	0.377263
chr2	83852001	83862000	37	0.552212	0.388569
chr2	83853001	83863000	38	0.55122	0.404905
chr2	83854001	83864000	40	0.550998	0.42511
chr2	83855001	83865000	42	0.568492	0.439691
chr2	83856001	83866000	45	0.575449	0.465931
chr2	83857001	83867000	43	0.578961	0.457065
chr2	83858001	83868000	38	0.603187	0.490426
chr2	83859001	83869000	40	0.597157	0.487845
chr2	83860001	83870000	43	0.605879	0.491944
chr2	83861001	83871000	47	0.596819	0.480922
chr2	83862001	83872000	46	0.598308	0.491502
chr2	83863001	83873000	42	0.627795	0.51611
chr2	83864001	83874000	36	0.634345	0.520969
chr2	83865001	83875000	30	0.627482	0.519413
chr2	83866001	83876000	24	0.624532	0.498416
chr2	83867001	83877000	23	0.627559	0.520602
chr2	83868001	83878000	21	0.611116	0.501478
chr2	83869001	83879000	20	0.632869	0.505066
chr2	83870001	83880000	18	0.62518	0.513739
chr2	83871001	83881000	26	0.470722	0.26776
chr2	83872001	83882000	28	0.468127	0.261056
chr2	83873001	83883000	36	0.407663	0.214813
chr2	83874001	83884000	40	0.39293	0.214094
chr2	83875001	83885000	41	0.389592	0.209275
chr2	83876001	83886000	41	0.389592	0.209275
chr2	83877001	83887000	42	0.386373	0.208111
chr2	83878001	83888000	44	0.380199	0.205942
chr2	83879001	83889000	48	0.298055	0.171471
chr2	83880001	83890000	45	0.286473	0.160094
chr2	83881001	83891000	32	0.322935	0.192846
chr2	83882001	83892000	33	0.369801	0.203171
chr2	83883001	83893000	26	0.385539	0.215229
chr2	83884001	83894000	22	0.415445	0.216611
chr2	83885001	83895000	22	0.453819	0.247812
chr2	83886001	83896000	26	0.479528	0.264062
chr2	83887001	83897000	30	0.457996	0.240756
chr2	83888001	83898000	31	0.474597	0.241094
chr2	83889001	83899000	24	0.525635	0.273865
chr2	83890001	83900000	23	0.513255	0.257206
chr2	83891001	83901000	21	0.499587	0.231624
chr2	83892001	83902000	17	0.445348	0.200123
chr2	83893001	83903000	21	0.545677	0.309569
chr2	83894001	83904000	25	0.502799	0.302392
chr2	83895001	83905000	32	0.515536	0.287384
chr2	83896001	83906000	30	0.497398	0.259573
chr2	83897001	83907000	27	0.5226	0.288704
chr2	83898001	83908000	24	0.523411	0.300958
chr2	83899001	83909000	25	0.515318	0.288454
chr2	83900001	83910000	25	0.515318	0.288454
chr2	83901001	83911000	23	0.53016	0.311583
chr2	83902001	83912000	25	0.550204	0.315641
chr2	83903001	83913000	20	0.541039	0.271349
chr2	83904001	83914000	18	0.583353	0.237205
chr2	83905001	83915000	12	0.605093	0.223962
chr2	83906001	83916000	10	0.630803	0.268289
chr2	83907001	83917000	10	0.661771	0.291491
chr2	83908001	83918000	11	0.681661	0.337315
chr2	83909001	83919000	10	0.69997	0.37221
chr2	83910001	83920000	13	0.680864	0.37545
chr2	83911001	83921000	14	0.666615	0.346595
chr2	83912001	83922000	14	0.666461	0.352641
chr2	83913001	83923000	14	0.671477	0.356353
chr2	83914001	83924000	15	0.722813	0.454101
chr2	83915001	83925000	15	0.727472	0.457212
chr2	83916001	83926000	17	0.74231	0.498926
chr2	83917001	83927000	16	0.740092	0.508098
chr2	83918001	83928000	18	0.742965	0.498847
chr2	83919001	83929000	19	0.75813	0.520744
chr2	83920001	83930000	18	0.757928	0.482131
chr2	83921001	83931000	18	0.772068	0.528752
chr2	83922001	83932000	21	0.74344	0.5237
chr2	83923001	83933000	26	0.702442	0.511649
chr2	83924001	83934000	32	0.651333	0.500366
chr2	83925001	83935000	37	0.65111	0.525006
chr2	83926001	83936000	43	0.611009	0.45177
chr2	83927001	83937000	50	0.628764	0.47187
chr2	83928001	83938000	50	0.608763	0.462998
chr2	83929001	83939000	65	0.559721	0.399329
chr2	83930001	83940000	71	0.551264	0.374157
chr2	83931001	83941000	78	0.522603	0.3385
chr2	83932001	83942000	79	0.509393	0.310474
chr2	83933001	83943000	75	0.519215	0.296523
chr2	83934001	83944000	69	0.545749	0.290143
chr2	83935001	83945000	63	0.514117	0.251927
chr2	83936001	83946000	58	0.516395	0.260189
chr2	83937001	83947000	51	0.446383	0.207596
chr2	83938001	83948000	49	0.432053	0.192955
chr2	83939001	83949000	37	0.436942	0.159833
chr2	83940001	83950000	31	0.466471	0.17742
chr2	83941001	83951000	27	0.480192	0.190425
chr2	83942001	83952000	26	0.469302	0.215352
chr2	83943001	83953000	35	0.269904	0.149139
chr2	83944001	83954000	40	0.112922	0.0839159
chr2	83945001	83955000	45	0.0924279	0.0713001
chr2	83946001	83956000	51	0.0461398	0.0394772
chr2	83947001	83957000	61	0.0330668	0.0304134
chr2	83948001	83958000	65	0.0271501	0.0246024
chr2	83949001	83959000	64	0.0256632	0.0219188
chr2	83950001	83960000	66	0.0246294	0.0208644
chr2	83951001	83961000	65	0.021433	0.0177142
chr2	83952001	83962000	66	0.00849296	0.00535607
chr2	83953001	83963000	57	-0.00453955	-0.0029908
chr2	83954001	83964000	52	-0.0192631	-0.00997195
chr2	83955001	83965000	51	0.015961	0.0135018
chr2	83956001	83966000	49	0.0335608	0.0326889
chr2	83957001	83967000	43	0.078683	0.0562964
chr2	83958001	83968000	41	0.0998935	0.0680111
chr2	83959001	83969000	38	0.111212	0.0738001
chr2	83960001	83970000	42	0.135769	0.0890347
chr2	83961001	83971000	42	0.147315	0.0924275
chr2	83962001	83972000	42	0.267822	0.142978
chr2	83963001	83973000	47	0.334675	0.178791
chr2	83964001	83974000	54	0.409447	0.245838
chr2	83965001	83975000	56	0.408497	0.250406
chr2	83966001	83976000	52	0.431068	0.290655
chr2	83967001	83977000	52	0.452235	0.320502
chr2	83968001	83978000	62	0.47083	0.349122
chr2	83969001	83979000	67	0.478042	0.363324
chr2	83970001	83980000	62	0.503686	0.396321
chr2	83971001	83981000	65	0.506575	0.411074
chr2	83972001	83982000	62	0.509026	0.420987
chr2	83973001	83983000	62	0.497233	0.428709
chr2	83974001	83984000	55	0.47524	0.403439
chr2	83975001	83985000	53	0.459574	0.392726
chr2	83976001	83986000	53	0.438874	0.359699
chr2	83977001	83987000	49	0.427744	0.351671
chr2	83978001	83988000	36	0.397081	0.335328
chr2	83979001	83989000	31	0.365065	0.302409
chr2	83980001	83990000	30	0.349369	0.27285
chr2	83981001	83991000	26	0.316328	0.246828
chr2	83982001	83992000	23	0.274209	0.210413
chr2	83983001	83993000	16	0.177296	0.125693
chr2	83984001	83994000	13	0.180035	0.117503
chr2	83985001	83995000	10	0.447184	0.260814
chr2	83986001	83996000	11	0.492905	0.330841
chr2	83987001	83997000	16	0.371904	0.22783
chr2	83988001	83998000	26	0.354701	0.215435
chr2	83989001	83999000	35	0.362933	0.227602
chr2	83990001	84000000	37	0.364948	0.231348
chr2	83991001	84001000	39	0.333197	0.207306
chr2	83992001	84002000	40	0.329692	0.208649
chr2	83993001	84003000	40	0.329692	0.208649
chr2	83994001	84004000	41	0.327511	0.207766
chr2	83995001	84005000	45	0.250794	0.18803
chr2	83996001	84006000	45	0.275181	0.182558
chr2	83997001	84007000	41	0.312365	0.200352
chr2	83998001	84008000	36	0.304765	0.187152
chr2	83999001	84009000	34	0.254856	0.167164
chr2	84000001	84010000	33	0.258959	0.174686
chr2	84001001	84011000	32	0.288545	0.191487
chr2	84002001	84012000	37	0.332332	0.203424
chr2	84003001	84013000	38	0.329106	0.202609
chr2	84004001	84014000	38	0.328346	0.198505
chr2	84005001	84015000	32	0.341298	0.188089
chr2	84006001	84016000	28	0.289047	0.190395
chr2	84007001	84017000	27	0.293213	0.180154
chr2	84008001	84018000	23	0.372268	0.222808
chr2	84009001	84019000	17	0.416767	0.225308
chr2	84010001	84020000	15	0.435335	0.209136
chr2	84011001	84021000	17	0.477528	0.225127
chr2	84012001	84022000	13	0.541167	0.223081
chr2	84013001	84023000	13	0.54563	0.24392
chr2	84014001	84024000	17	0.548365	0.316317
chr2	84015001	84025000	21	0.508859	0.304345
chr2	84016001	84026000	24	0.44291	0.273159
chr2	84017001	84027000	24	0.436729	0.286614
chr2	84018001	84028000	26	0.383452	0.261468
chr2	84019001	84029000	29	0.36509	0.254114
chr2	84020001	84030000	31	0.346561	0.256366
chr2	84021001	84031000	27	0.333484	0.268559
chr2	84022001	84032000	26	0.29563	0.250573
chr2	84023001	84033000	28	0.267267	0.216476
chr2	84024001	84034000	30	0.164393	0.133479
chr2	84025001	84035000	30	0.140199	0.0993965
chr2	84026001	84036000	32	0.144086	0.0996081
chr2	84027001	84037000	33	0.129356	0.0884513
chr2	84028001	84038000	36	0.110533	0.0701135
chr2	84029001	84039000	38	0.0932793	0.0596766
chr2	84030001	84040000	41	0.0851484	0.0545824
chr2	84031001	84041000	42	0.0850433	0.0549248
chr2	84032001	84042000	45	0.0841203	0.0541299
chr2	84033001	84043000	49	0.11128	0.0656688
chr2	84034001	84044000	48	0.115605	0.0688696
chr2	84035001	84045000	51	0.132635	0.0851119
chr2	84036001	84046000	50	0.143356	0.0960505
chr2	84037001	84047000	54	0.135242	0.0911665
chr2	84038001	84048000	54	0.138166	0.0930899
chr2	84039001	84049000	54	0.143888	0.0947186
chr2	84040001	84050000	50	0.154886	0.103
chr2	84041001	84051000	50	0.150567	0.10401
chr2	84042001	84052000	49	0.166219	0.121285
chr2	84043001	84053000	45	0.162644	0.129665
chr2	84044001	84054000	39	0.175811	0.143103
chr2	84045001	84055000	33	0.194854	0.15287
chr2	84046001	84056000	30	0.186879	0.139913
chr2	84047001	84057000	26	0.215728	0.166357
chr2	84048001	84058000	22	0.238312	0.193747
chr2	84049001	84059000	22	0.239206	0.201088
chr2	84050001	84060000	20	0.228106	0.188579
chr2	84051001	84061000	23	0.199758	0.159014
chr2	84052001	84062000	22	0.169509	0.124149
chr2	84053001	84063000	25	0.135858	0.0962761
chr2	84054001	84064000	30	0.132594	0.0923306
chr2	84055001	84065000	37	0.157286	0.0983204
chr2	84056001	84066000	39	0.148361	0.0926261
chr2	84057001	84067000	40	0.137511	0.0813024
chr2	84058001	84068000	47	0.118891	0.0667219
chr2	84059001	84069000	43	0.121128	0.0662409
chr2	84060001	84070000	46	0.116452	0.0615512
chr2	84061001	84071000	43	0.108846	0.0536103
chr2	84062001	84072000	45	0.117497	0.0605447
chr2	84063001	84073000	42	0.117453	0.0559829
chr2	84064001	84074000	39	0.110635	0.0493931
chr2	84065001	84075000	35	0.0383594	0.0152126
chr2	84066001	84076000	35	0.0811594	0.0380284
chr2	84067001	84077000	41	0.1375	0.0764836
chr2	84068001	84078000	32	0.162552	0.0920894
chr2	84069001	84079000	30	0.158877	0.0884557
chr2	84070001	84080000	30	0.161522	0.0886946
chr2	84071001	84081000	30	0.174838	0.104482
chr2	84072001	84082000	29	0.175506	0.0963726
chr2	84073001	84083000	28	0.185424	0.100004
chr2	84074001	84084000	27	0.194375	0.104535
chr2	84075001	84085000	25	0.211152	0.114579
chr2	84076001	84086000	23	0.171674	0.0933577
chr2	84077001	84087000	15	0.0766401	0.0514703
chr2	84078001	84088000	15	0.0766401	0.0514703
chr2	84079001	84089000	17	0.0675921	0.0430482
chr2	84080001	84090000	15	0.0758853	0.0486523
chr2	84081001	84091000	15	0.0442104	0.0266406
chr2	84082001	84092000	15	0.0403458	0.0293738
chr2	84083001	84093000	17	0.0454804	0.0343215
chr2	84084001	84094000	18	0.0503858	0.0332957
chr2	84085001	84095000	18	0.0700381	0.0432401
chr2	84086001	84096000	20	0.0687632	0.0379845
chr2	84087001	84097000	20	0.0473441	0.0298256
chr2	84088001	84098000	22	0.0312681	0.0227747
chr2	84089001	84099000	21	0.0318874	0.0244247
chr2	84090001	84100000	22	0.0300647	0.0269711
chr2	84091001	84101000	22	0.0260049	0.0236088
chr2	84092001	84102000	20	0.0243017	0.0214914
chr2	84093001	84103000	19	0.0314979	0.030961
chr2	84094001	84104000	18	0.0321954	0.0333407
chr2	84095001	84105000	19	0.10224	0.0559362
chr2	84096001	84106000	21	0.105277	0.0712113
chr2	84097001	84107000	23	0.0917262	0.0631248
chr2	84098001	84108000	22	0.11219	0.0744655
chr2	84099001	84109000	24	0.129639	0.0887498
chr2	84100001	84110000	26	0.141019	0.0987406
chr2	84101001	84111000	27	0.146986	0.109251
chr2	84102001	84112000	29	0.16315	0.121926
chr2	84103001	84113000	26	0.168468	0.125505
chr2	84104001	84114000	27	0.178519	0.136583
chr2	84105001	84115000	24	0.141846	0.126665
chr2	84106001	84116000	24	0.134559	0.121696
chr2	84107001	84117000	24	0.141846	0.126665
chr2	84108001	84118000	26	0.139138	0.123914
chr2	84109001	84119000	37	0.136442	0.119182
chr2	84110001	84120000	40	0.144053	0.11955
chr2	84111001	84121000	49	0.132123	0.111688
chr2	84112001	84122000	51	0.121014	0.105252
chr2	84113001	84123000	55	0.11909	0.104208
chr2	84114001	84124000	57	0.112289	0.102185
chr2	84115001	84125000	64	0.121726	0.109286
chr2	84116001	84126000	65	0.124542	0.111795
chr2	84117001	84127000	66	0.124091	0.111479
chr2	84118001	84128000	66	0.12183	0.110053
chr2	84119001	84129000	52	0.115876	0.107925
chr2	84120001	84130000	49	0.104043	0.104034
chr2	84121001	84131000	42	0.127236	0.113758
chr2	84122001	84132000	43	0.130273	0.116114
chr2	84123001	84133000	47	0.117654	0.108861
chr2	84124001	84134000	48	0.11159	0.102777
chr2	84125001	84135000	43	0.0863125	0.0869589
chr2	84126001	84136000	40	0.0930043	0.0854094
chr2	84127001	84137000	37	0.0931348	0.084964
chr2	84128001	84138000	34	0.0966797	0.0872073
chr2	84129001	84139000	34	0.0966797	0.0872073
chr2	84130001	84140000	31	0.0936631	0.0842687
chr2	84131001	84141000	27	0.0723969	0.0715775
chr2	84132001	84142000	21	0.0644173	0.0601437
chr2	84133001	84143000	17	0.073139	0.0632107
chr2	84134001	84144000	12	0.0754433	0.0626599
chr2	84135001	84145000	12	0.0893993	0.072383
chr2	84136001	84146000	12	0.0971475	0.0899641
chr2	84137001	84147000	14	0.0946827	0.086863
chr2	84138001	84148000	14	0.0946827	0.086863
chr2	84139001	84149000	17	0.146456	0.108673
chr2	84140001	84150000	19	0.134971	0.0943819
chr2	84141001	84151000	20	0.127106	0.0815935
chr2	84142001	84152000	22	0.117161	0.075166
chr2	84143001	84153000	20	0.163917	0.102159
chr2	84144001	84154000	20	0.163917	0.102159
chr2	84145001	84155000	21	0.177735	0.119731
chr2	84146001	84156000	21	0.185734	0.119075
chr2	84147001	84157000	18	0.196511	0.126287
chr2	84148001	84158000	23	0.171249	0.0899055
chr2	84149001	84159000	23	0.104336	0.0591748
chr2	84150001	84160000	21	0.174825	0.0902084
chr2	84151001	84161000	22	0.175339	0.080967
chr2	84152001	84162000	27	0.206622	0.0999838
chr2	84153001	84163000	27	0.181702	0.0793344
chr2	84154001	84164000	33	0.166027	0.0636387
chr2	84155001	84165000	31	0.161106	0.0524527
chr2	84156001	84166000	29	0.157947	0.0373403
chr2	84157001	84167000	31	0.144674	0.0364918
chr2	84158001	84168000	28	0.153562	0.0433641
chr2	84159001	84169000	29	0.162464	0.0479875
chr2	84160001	84170000	32	0.119824	0.0213962
chr2	84161001	84171000	32	0.120829	0.0263901
chr2	84162001	84172000	33	0.0423362	0.00277
chr2	84163001	84173000	33	0.0293717	-0.00490093
chr2	84164001	84174000	33	0.0337953	-0.0042739
chr2	84165001	84175000	34	0.0346513	-0.00551525
chr2	84166001	84176000	34	0.0346513	-0.00551525
chr2	84167001	84177000	33	0.0411396	-0.00467899
chr2	84168001	84178000	32	0.0428528	-0.00291284
chr2	84169001	84179000	34	0.136613	0.0132498
chr2	84170001	84180000	31	0.144989	0.0195547
chr2	84171001	84181000	32	0.134803	0.0127914
chr2	84172001	84182000	28	0.17613	0.0187699
chr2	84173001	84183000	28	0.174636	0.0246778
chr2	84174001	84184000	32	0.203313	0.0303195
chr2	84175001	84185000	37	0.190718	0.0195542
chr2	84176001	84186000	39	0.184904	0.017406
chr2	84177001	84187000	43	0.170613	0.0128637
chr2	84178001	84188000	46	0.155336	0.0121292
chr2	84179001	84189000	44	0.092323	-0.00431487
chr2	84180001	84190000	46	0.0812061	-0.00135197
chr2	84181001	84191000	46	0.0842792	-0.00187647
chr2	84182001	84192000	46	0.0581387	-0.0092001
chr2	84183001	84193000	46	0.0544863	-0.0127962
chr2	84184001	84194000	39	0.0411575	-0.0156495
chr2	84185001	84195000	34	0.0393392	-0.0155597
chr2	84186001	84196000	43	0.0623498	-7.80787e-05
chr2	84187001	84197000	41	0.0785107	0.00536442
chr2	84188001	84198000	41	0.0806992	0.00583832
chr2	84189001	84199000	39	0.0840935	0.0099554
chr2	84190001	84200000	42	0.0955324	0.0188812
chr2	84191001	84201000	44	0.105872	0.0308548
chr2	84192001	84202000	45	0.108661	0.0353184
chr2	84193001	84203000	44	0.110647	0.0412714
chr2	84194001	84204000	46	0.100651	0.0460783
chr2	84195001	84205000	53	0.102037	0.0560141
chr2	84196001	84206000	43	0.104943	0.0634353
chr2	84197001	84207000	43	0.0974731	0.0627823
chr2	84198001	84208000	41	0.0994747	0.0684483
chr2	84199001	84209000	42	0.112757	0.0799375
chr2	84200001	84210000	38	0.137333	0.0968562
chr2	84201001	84211000	32	0.136541	0.105022
chr2	84202001	84212000	27	0.145474	0.117135
chr2	84203001	84213000	26	0.147074	0.117632
chr2	84204001	84214000	21	0.158004	0.119928
chr2	84205001	84215000	13	0.194437	0.144094
chr2	84206001	84216000	11	0.21527	0.154041
chr2	84207001	84217000	8	0.252045	0.192929
chr2	84208001	84218000	6	0.290249	0.245608
chr2	84209001	84219000	3	0.357897	0.291956
chr2	84210001	84220000	1	0.0814901	0.0814901
chr2	84211001	84221000	1	0.0814901	0.0814901
chr2	84212001	84222000	1	0.0814901	0.0814901
chr2	84213001	84223000	3	0.278656	0.173534
chr2	84214001	84224000	6	0.463521	0.227541
chr2	84215001	84225000	5	0.519408	0.256752
chr2	84216001	84226000	5	0.519408	0.256752
chr2	84217001	84227000	6	0.453719	0.236311
chr2	84218001	84228000	6	0.453719	0.236311
chr2	84219001	84229000	6	0.453719	0.236311
chr2	84220001	84230000	6	0.453719	0.236311
chr2	84221001	84231000	6	0.453719	0.236311
chr2	84222001	84232000	6	0.453719	0.236311
chr2	84223001	84233000	4	0.483207	0.244689
chr2	84224001	84234000	1	0.134111	0.134111
chr2	84225001	84235000	2	0.486676	0.414056
chr2	84226001	84236000	3	0.452669	0.386899
chr2	84227001	84237000	2	0.581885	0.513293
chr2	84228001	84238000	2	0.581885	0.513293
chr2	84229001	84239000	4	0.587365	0.530188
chr2	84230001	84240000	4	0.587365	0.530188
chr2	84231001	84241000	6	0.501559	0.459347
chr2	84232001	84242000	6	0.501559	0.459347
chr2	84233001	84243000	7	0.48533	0.384984
chr2	84234001	84244000	7	0.48533	0.384984
chr2	84235001	84245000	7	0.414416	0.277098
chr2	84236001	84246000	7	0.379631	0.231142
chr2	84237001	84247000	8	0.322963	0.211585
chr2	84238001	84248000	9	0.388887	0.257613
chr2	84239001	84249000	8	0.312766	0.145394
chr2	84240001	84250000	10	0.273772	0.12644
chr2	84241001	84251000	8	0.23689	0.0786342
chr2	84242001	84252000	11	0.202995	0.059787
chr2	84243001	84253000	11	0.20958	0.0719722
chr2	84244001	84254000	12	0.201575	0.0608748
chr2	84245001	84255000	12	0.198955	0.0727653
chr2	84246001	84256000	12	0.319425	0.133907
chr2	84247001	84257000	12	0.376571	0.167328
chr2	84248001	84258000	11	0.289659	0.125645
chr2	84249001	84259000	10	0.302689	0.144329
chr2	84250001	84260000	12	0.423789	0.211912
chr2	84251001	84261000	12	0.423789	0.211912
chr2	84252001	84262000	10	0.466762	0.245317
chr2	84253001	84263000	11	0.471386	0.261619
chr2	84254001	84264000	11	0.464228	0.260969
chr2	84255001	84265000	10	0.489843	0.278917
chr2	84256001	84266000	9	0.434738	0.227175
chr2	84257001	84267000	10	0.437734	0.229349
chr2	84258001	84268000	19	0.24215	0.129371
chr2	84259001	84269000	19	0.24215	0.129371
chr2	84260001	84270000	16	0.209649	0.118769
chr2	84261001	84271000	16	0.209649	0.118769
chr2	84262001	84272000	15	0.213891	0.130766
chr2	84263001	84273000	14	0.160678	0.110393
chr2	84264001	84274000	13	0.167388	0.124142
chr2	84265001	84275000	13	0.167388	0.124142
chr2	84266001	84276000	14	0.226842	0.169006
chr2	84267001	84277000	12	0.184371	0.136787
chr2	84268001	84278000	3	0.57965	0.492292
chr2	84269001	84279000	3	0.57965	0.492292
chr2	84270001	84280000	2	0.535881	0.416861
chr2	84271001	84281000	2	0.535881	0.416861
chr2	84272001	84282000	2	0.535881	0.416861
chr2	84273001	84283000	2	0.714269	0.412537
chr2	84274001	84284000	2	0.714269	0.412537
chr2	84275001	84285000	3	0.465756	0.358189
chr2	84276001	84286000	2	0.241302	0.161167
chr2	84277001	84287000	2	0.241302	0.161167
chr2	84278001	84288000	2	0.241302	0.161167
chr2	84279001	84289000	2	0.241302	0.161167
chr2	84280001	84290000	2	0.241302	0.161167
chr2	84281001	84291000	2	0.241302	0.161167
chr2	84282001	84292000	2	0.241302	0.161167
chr2	84283001	84293000	1	0.249494	0.249494
chr2	84284001	84294000	1	0.249494	0.249494
chr2	84294001	84304000	2	0.0728408	0.0728408
chr2	84295001	84305000	2	0.0728408	0.0728408
chr2	84296001	84306000	2	0.0728408	0.0728408
chr2	84297001	84307000	4	0.727239	0.239187
chr2	84298001	84308000	6	0.49404	0.186621
chr2	84299001	84309000	6	0.49404	0.186621
chr2	84300001	84310000	6	0.49404	0.186621
chr2	84301001	84311000	6	0.49404	0.186621
chr2	84302001	84312000	9	0.354678	0.137162
chr2	84303001	84313000	18	0.403777	0.214126
chr2	84304001	84314000	21	0.342205	0.193402
chr2	84305001	84315000	23	0.348232	0.202476
chr2	84306001	84316000	30	0.322375	0.182727
chr2	84307001	84317000	30	0.335123	0.194599
chr2	84308001	84318000	29	0.340486	0.200186
chr2	84309001	84319000	33	0.354166	0.221
chr2	84310001	84320000	39	0.347974	0.228272
chr2	84311001	84321000	51	0.296574	0.204682
chr2	84312001	84322000	54	0.293552	0.210158
chr2	84313001	84323000	64	0.259857	0.210937
chr2	84314001	84324000	78	0.266743	0.230351
chr2	84315001	84325000	78	0.261945	0.225745
chr2	84316001	84326000	74	0.255138	0.225467
chr2	84317001	84327000	75	0.230297	0.205275
chr2	84318001	84328000	76	0.224442	0.199861
chr2	84319001	84329000	78	0.208601	0.185206
chr2	84320001	84330000	74	0.206836	0.180726
chr2	84321001	84331000	66	0.208219	0.180037
chr2	84322001	84332000	63	0.20411	0.172293
chr2	84323001	84333000	48	0.160886	0.126868
chr2	84324001	84334000	35	0.0738707	0.0520605
chr2	84325001	84335000	35	0.0699901	0.0465796
chr2	84326001	84336000	33	0.0809912	0.0548633
chr2	84327001	84337000	35	0.0995026	0.0697344
chr2	84328001	84338000	38	0.0887533	0.0624298
chr2	84329001	84339000	35	0.0715206	0.0501564
chr2	84330001	84340000	36	0.0462847	0.0325584
chr2	84331001	84341000	43	0.0773124	0.0514462
chr2	84332001	84342000	46	0.0778216	0.0517433
chr2	84333001	84343000	46	0.0992411	0.0652693
chr2	84334001	84344000	46	0.0909642	0.0596351
chr2	84335001	84345000	49	0.0840601	0.0523963
chr2	84336001	84346000	52	0.0769962	0.0456988
chr2	84337001	84347000	49	0.0661524	0.0376309
chr2	84338001	84348000	46	0.0742684	0.0420232
chr2	84339001	84349000	46	0.0757282	0.0428601
chr2	84340001	84350000	45	0.104055	0.0616428
chr2	84341001	84351000	35	0.0892886	0.0510488
chr2	84342001	84352000	30	0.0899977	0.052753
chr2	84343001	84353000	29	0.0528387	0.0296264
chr2	84344001	84354000	25	0.0511278	0.0284927
chr2	84345001	84355000	23	0.0655142	0.0430994
chr2	84346001	84356000	19	0.083312	0.0579409
chr2	84347001	84357000	20	0.0883085	0.0636204
chr2	84348001	84358000	19	0.0956938	0.0690574
chr2	84349001	84359000	18	0.177401	0.108495
chr2	84350001	84360000	18	0.101042	0.0647731
chr2	84351001	84361000	28	0.163367	0.102689
chr2	84352001	84362000	31	0.147417	0.0927034
chr2	84353001	84363000	33	0.148388	0.0930189
chr2	84354001	84364000	37	0.127022	0.0747633
chr2	84355001	84365000	36	0.12766	0.0744155
chr2	84356001	84366000	47	0.160296	0.0927652
chr2	84357001	84367000	50	0.154905	0.0840323
chr2	84358001	84368000	49	0.158572	0.0860607
chr2	84359001	84369000	55	0.144234	0.0787528
chr2	84360001	84370000	59	0.156816	0.0849446
chr2	84361001	84371000	52	0.155123	0.085016
chr2	84362001	84372000	49	0.171198	0.0908188
chr2	84363001	84373000	44	0.187751	0.0988417
chr2	84364001	84374000	40	0.277786	0.14864
chr2	84365001	84375000	40	0.311604	0.168622
chr2	84366001	84376000	29	0.328982	0.174617
chr2	84367001	84377000	25	0.413706	0.23726
chr2	84368001	84378000	27	0.403123	0.223392
chr2	84369001	84379000	19	0.47849	0.268969
chr2	84370001	84380000	17	0.619536	0.399919
chr2	84371001	84381000	13	0.688501	0.429415
chr2	84372001	84382000	12	0.694552	0.466189
chr2	84373001	84383000	13	0.674305	0.435344
chr2	84374001	84384000	12	0.635824	0.357068
chr2	84375001	84385000	10	0.624993	0.342516
chr2	84376001	84386000	10	0.624993	0.342516
chr2	84377001	84387000	8	0.616916	0.321035
chr2	84378001	84388000	6	0.666761	0.411368
chr2	84379001	84389000	6	0.666761	0.411368
chr2	84380001	84390000	2	0.0651943	0.0651943
chr2	84381001	84391000	2	0.0651943	0.0651943
chr2	84382001	84392000	2	0.0651943	0.0651943
chr2	84383001	84393000	1	0.0651943	0.0651943
chr2	84384001	84394000	1	0.0811141	0.0811141
chr2	84385001	84395000	1	0.0811141	0.0811141
chr2	84386001	84396000	1	0.0811141	0.0811141
chr2	84387001	84397000	1	0.0811141	0.0811141
chr2	84388001	84398000	1	0.0811141	0.0811141
chr2	84389001	84399000	3	0.0712039	0.0596214
chr2	84390001	84400000	6	0.14328	0.103078
chr2	84391001	84401000	8	0.450782	0.287229
chr2	84392001	84402000	10	0.418824	0.27171
chr2	84393001	84403000	10	0.418824	0.27171
chr2	84394001	84404000	10	0.415018	0.267648
chr2	84395001	84405000	13	0.386626	0.259123
chr2	84396001	84406000	15	0.352521	0.234077
chr2	84397001	84407000	17	0.35129	0.235367
chr2	84398001	84408000	17	0.35129	0.235367
chr2	84399001	84409000	15	0.385103	0.260233
chr2	84400001	84410000	13	0.401048	0.269568
chr2	84401001	84411000	14	0.207378	0.153352
chr2	84402001	84412000	17	0.220246	0.164183
chr2	84403001	84413000	28	0.176224	0.13683
chr2	84404001	84414000	33	0.200003	0.158439
chr2	84405001	84415000	35	0.208483	0.166405
chr2	84406001	84416000	43	0.206336	0.16531
chr2	84407001	84417000	49	0.191707	0.156484
chr2	84408001	84418000	52	0.191957	0.16035
chr2	84409001	84419000	59	0.200183	0.172942
chr2	84410001	84420000	60	0.194643	0.168068
chr2	84411001	84421000	57	0.198476	0.171266
chr2	84412001	84422000	52	0.190347	0.167283
chr2	84413001	84423000	42	0.211208	0.181553
chr2	84414001	84424000	37	0.195493	0.168549
chr2	84415001	84425000	32	0.173639	0.15464
chr2	84416001	84426000	23	0.164135	0.152833
chr2	84417001	84427000	17	0.169636	0.15126
chr2	84418001	84428000	21	0.129257	0.116373
chr2	84419001	84429000	17	0.0611536	0.0542088
chr2	84420001	84430000	15	0.0769526	0.0667042
chr2	84421001	84431000	15	0.0769526	0.0667042
chr2	84422001	84432000	18	0.101671	0.0822331
chr2	84423001	84433000	17	0.103284	0.0890299
chr2	84424001	84434000	19	0.138644	0.118458
chr2	84425001	84435000	22	0.120575	0.105152
chr2	84426001	84436000	24	0.110289	0.097163
chr2	84427001	84437000	28	0.0970017	0.0900384
chr2	84428001	84438000	23	0.106307	0.0944939
chr2	84429001	84439000	20	0.102477	0.0915145
chr2	84430001	84440000	20	0.102477	0.0915145
chr2	84431001	84441000	20	0.102477	0.0915145
chr2	84432001	84442000	17	0.0858686	0.0794505
chr2	84433001	84443000	18	0.0874549	0.0813149
chr2	84434001	84444000	17	0.0350872	0.0379427
chr2	84435001	84445000	28	0.0158876	0.0224703
chr2	84436001	84446000	36	0.00826705	0.0146635
chr2	84437001	84447000	37	0.00713446	0.0117629
chr2	84438001	84448000	47	0.0124812	0.0177374
chr2	84439001	84449000	48	0.0139734	0.0194209
chr2	84440001	84450000	50	0.0147217	0.020288
chr2	84441001	84451000	52	0.0183482	0.023262
chr2	84442001	84452000	53	0.0188816	0.0241881
chr2	84443001	84453000	54	0.0194363	0.0252971
chr2	84444001	84454000	56	0.0188599	0.0244914
chr2	84445001	84455000	45	0.0275349	0.0294713
chr2	84446001	84456000	36	0.0431209	0.0427516
chr2	84447001	84457000	33	0.0475097	0.0447359
chr2	84448001	84458000	22	0.0592091	0.0501206
chr2	84449001	84459000	24	0.0917081	0.0716655
chr2	84450001	84460000	26	0.11459	0.0861572
chr2	84451001	84461000	30	0.125324	0.0945463
chr2	84452001	84462000	34	0.113454	0.0823667
chr2	84453001	84463000	36	0.106884	0.0718935
chr2	84454001	84464000	35	0.115818	0.0767581
chr2	84455001	84465000	39	0.108522	0.0702129
chr2	84456001	84466000	37	0.112069	0.0706689
chr2	84457001	84467000	34	0.117175	0.0727102
chr2	84458001	84468000	40	0.0986551	0.0557458
chr2	84459001	84469000	37	0.0755118	0.0409182
chr2	84460001	84470000	38	0.0729681	0.0347183
chr2	84461001	84471000	35	0.0361265	0.0129112
chr2	84462001	84472000	33	0.0388425	0.0123869
chr2	84463001	84473000	32	0.175323	0.0672029
chr2	84464001	84474000	31	0.169406	0.0680132
chr2	84465001	84475000	24	0.200363	0.0856318
chr2	84466001	84476000	27	0.20655	0.0936249
chr2	84467001	84477000	27	0.204336	0.0924609
chr2	84468001	84478000	20	0.2464	0.125936
chr2	84469001	84479000	32	0.127459	0.0580763
chr2	84470001	84480000	27	0.117657	0.0537336
chr2	84471001	84481000	28	0.138012	0.0792656
chr2	84472001	84482000	30	0.14183	0.087462
chr2	84473001	84483000	28	0.0506456	0.0465773
chr2	84474001	84484000	27	0.0508202	0.0464546
chr2	84475001	84485000	29	0.079078	0.0756077
chr2	84476001	84486000	31	0.0779269	0.0719943
chr2	84477001	84487000	35	0.097733	0.0856324
chr2	84478001	84488000	35	0.097733	0.0856324
chr2	84479001	84489000	23	0.2057	0.159018
chr2	84480001	84490000	25	0.202217	0.153476
chr2	84481001	84491000	21	0.194647	0.149721
chr2	84482001	84492000	16	0.230237	0.171651
chr2	84483001	84493000	16	0.236226	0.175293
chr2	84484001	84494000	22	0.324755	0.264804
chr2	84485001	84495000	26	0.363296	0.310179
chr2	84486001	84496000	25	0.430133	0.365181
chr2	84487001	84497000	22	0.470299	0.429906
chr2	84488001	84498000	25	0.470193	0.419349
chr2	84489001	84499000	27	0.470726	0.422904
chr2	84490001	84500000	28	0.46785	0.429737
chr2	84491001	84501000	30	0.444995	0.418194
chr2	84492001	84502000	30	0.444995	0.418194
chr2	84493001	84503000	31	0.442459	0.414975
chr2	84494001	84504000	26	0.4507	0.417641
chr2	84495001	84505000	22	0.431939	0.394363
chr2	84496001	84506000	20	0.414159	0.39631
chr2	84497001	84507000	19	0.390454	0.363992
chr2	84498001	84508000	18	0.344221	0.343045
chr2	84499001	84509000	16	0.331089	0.327509
chr2	84500001	84510000	14	0.340436	0.355429
chr2	84501001	84511000	14	0.354394	0.353529
chr2	84502001	84512000	15	0.356791	0.356968
chr2	84503001	84513000	15	0.330493	0.328034
chr2	84504001	84514000	18	0.272664	0.264036
chr2	84505001	84515000	18	0.258926	0.253791
chr2	84506001	84516000	19	0.262523	0.240645
chr2	84507001	84517000	19	0.257226	0.236138
chr2	84508001	84518000	19	0.246062	0.217291
chr2	84509001	84519000	21	0.234501	0.211458
chr2	84510001	84520000	20	0.221338	0.195553
chr2	84511001	84521000	23	0.205613	0.173192
chr2	84512001	84522000	24	0.191283	0.154469
chr2	84513001	84523000	22	0.193162	0.152628
chr2	84514001	84524000	18	0.176841	0.138421
chr2	84515001	84525000	18	0.143654	0.0968215
chr2	84516001	84526000	18	0.0844592	0.0527731
chr2	84517001	84527000	20	0.0869493	0.0565374
chr2	84518001	84528000	18	0.0979299	0.0668936
chr2	84519001	84529000	19	0.0820349	0.0572584
chr2	84520001	84530000	20	0.0781437	0.055633
chr2	84521001	84531000	15	0.0472212	0.0369135
chr2	84522001	84532000	13	0.0384495	0.032673
chr2	84523001	84533000	14	0.0334258	0.0275197
chr2	84524001	84534000	14	0.0417176	0.0353754
chr2	84525001	84535000	12	0.0444416	0.0361514
chr2	84526001	84536000	9	0.0495829	0.0439617
chr2	84527001	84537000	8	0.0280334	0.0235121
chr2	84528001	84538000	8	0.0280334	0.0235121
chr2	84529001	84539000	6	0.0168649	0.0136147
chr2	84530001	84540000	8	0.0296147	0.0152209
chr2	84531001	84541000	10	0.0275752	0.0171802
chr2	84532001	84542000	10	0.0275752	0.0171802
chr2	84533001	84543000	11	0.0410731	0.0336135
chr2	84534001	84544000	12	0.0511598	0.0529309
chr2	84535001	84545000	13	0.0543048	0.0557445
chr2	84536001	84546000	14	0.0475162	0.0516015
chr2	84537001	84547000	14	0.0858362	0.0859292
chr2	84538001	84548000	18	0.191496	0.132772
chr2	84539001	84549000	19	0.219293	0.149326
chr2	84540001	84550000	21	0.239997	0.181879
chr2	84541001	84551000	21	0.280595	0.211149
chr2	84542001	84552000	28	0.255958	0.193119
chr2	84543001	84553000	27	0.255403	0.199044
chr2	84544001	84554000	25	0.259428	0.201531
chr2	84545001	84555000	26	0.266115	0.215077
chr2	84546001	84556000	30	0.239102	0.192721
chr2	84547001	84557000	30	0.234955	0.188999
chr2	84548001	84558000	28	0.196265	0.164058
chr2	84549001	84559000	31	0.170008	0.155906
chr2	84550001	84560000	31	0.138696	0.133008
chr2	84551001	84561000	35	0.08803	0.101111
chr2	84552001	84562000	32	0.0586405	0.0819951
chr2	84553001	84563000	32	0.0565399	0.0808758
chr2	84554001	84564000	33	0.0528527	0.0773152
chr2	84555001	84565000	32	0.042246	0.0595103
chr2	84556001	84566000	27	0.0455226	0.0635909
chr2	84557001	84567000	25	0.0417202	0.0564658
chr2	84558001	84568000	26	0.0371682	0.0514726
chr2	84559001	84569000	24	0.0269259	0.033757
chr2	84560001	84570000	29	0.0187993	0.0264532
chr2	84561001	84571000	27	0.0314904	0.0362138
chr2	84562001	84572000	28	0.0444477	0.0466312
chr2	84563001	84573000	32	0.0583103	0.0559028
chr2	84564001	84574000	35	0.0637215	0.0608973
chr2	84565001	84575000	34	0.065741	0.0628011
chr2	84566001	84576000	43	0.0653487	0.0642946
chr2	84567001	84577000	47	0.0630695	0.0621413
chr2	84568001	84578000	53	0.104684	0.0910703
chr2	84569001	84579000	54	0.107902	0.0950092
chr2	84570001	84580000	50	0.121372	0.107391
chr2	84571001	84581000	50	0.122288	0.107212
chr2	84572001	84582000	47	0.124069	0.107747
chr2	84573001	84583000	43	0.129911	0.111541
chr2	84574001	84584000	40	0.132366	0.112183
chr2	84575001	84585000	43	0.125568	0.106338
chr2	84576001	84586000	36	0.141688	0.115921
chr2	84577001	84587000	33	0.154563	0.125266
chr2	84578001	84588000	26	0.0946611	0.0863848
chr2	84579001	84589000	22	0.0871605	0.0770036
chr2	84580001	84590000	18	0.0785248	0.0711208
chr2	84581001	84591000	15	0.0827253	0.0739687
chr2	84582001	84592000	14	0.109136	0.0931436
chr2	84583001	84593000	15	0.0862187	0.0794411
chr2	84584001	84594000	15	0.0930356	0.0867467
chr2	84585001	84595000	15	0.126466	0.113405
chr2	84586001	84596000	18	0.105737	0.0978226
chr2	84587001	84597000	20	0.100994	0.0935242
chr2	84588001	84598000	19	0.126191	0.111571
chr2	84589001	84599000	19	0.126191	0.111571
chr2	84590001	84600000	19	0.133715	0.11984
chr2	84591001	84601000	23	0.135952	0.115484
chr2	84592001	84602000	24	0.178272	0.136346
chr2	84593001	84603000	28	0.209121	0.159263
chr2	84594001	84604000	29	0.229757	0.186667
chr2	84595001	84605000	26	0.236974	0.189548
chr2	84596001	84606000	21	0.27911	0.22088
chr2	84597001	84607000	26	0.266588	0.207995
chr2	84598001	84608000	27	0.268943	0.209474
chr2	84599001	84609000	30	0.26209	0.205972
chr2	84600001	84610000	30	0.267774	0.211008
chr2	84601001	84611000	33	0.281821	0.23502
chr2	84602001	84612000	37	0.249898	0.211662
chr2	84603001	84613000	35	0.232428	0.197807
chr2	84604001	84614000	34	0.211876	0.171826
chr2	84605001	84615000	37	0.204043	0.168112
chr2	84606001	84616000	43	0.18675	0.156606
chr2	84607001	84617000	35	0.191144	0.163953
chr2	84608001	84618000	33	0.182883	0.157139
chr2	84609001	84619000	30	0.180591	0.155407
chr2	84610001	84620000	28	0.176179	0.151237
chr2	84611001	84621000	20	0.132504	0.115934
chr2	84612001	84622000	14	0.101298	0.0958985
chr2	84613001	84623000	10	0.09508	0.0871281
chr2	84614001	84624000	25	0.154689	0.144523
chr2	84615001	84625000	28	0.192998	0.182458
chr2	84616001	84626000	27	0.231162	0.223402
chr2	84617001	84627000	35	0.188269	0.181198
chr2	84618001	84628000	41	0.180913	0.165059
chr2	84619001	84629000	45	0.188422	0.169892
chr2	84620001	84630000	53	0.177063	0.158794
chr2	84621001	84631000	58	0.199582	0.18323
chr2	84622001	84632000	63	0.20141	0.183776
chr2	84623001	84633000	66	0.197616	0.178095
chr2	84624001	84634000	59	0.195895	0.17769
chr2	84625001	84635000	62	0.164442	0.148184
chr2	84626001	84636000	63	0.156623	0.136016
chr2	84627001	84637000	61	0.167925	0.142716
chr2	84628001	84638000	58	0.171841	0.151761
chr2	84629001	84639000	54	0.165389	0.146749
chr2	84630001	84640000	48	0.171215	0.151693
chr2	84631001	84641000	45	0.137543	0.113832
chr2	84632001	84642000	42	0.135554	0.111699
chr2	84633001	84643000	40	0.134345	0.112552
chr2	84634001	84644000	36	0.109886	0.0936803
chr2	84635001	84645000	33	0.143387	0.11686
chr2	84636001	84646000	29	0.131034	0.108611
chr2	84637001	84647000	29	0.171744	0.145491
chr2	84638001	84648000	31	0.186172	0.157685
chr2	84639001	84649000	35	0.188994	0.159433
chr2	84640001	84650000	34	0.185592	0.158985
chr2	84641001	84651000	34	0.179966	0.154679
chr2	84642001	84652000	35	0.16675	0.143854
chr2	84643001	84653000	38	0.168961	0.146363
chr2	84644001	84654000	35	0.188118	0.161131
chr2	84645001	84655000	31	0.178775	0.155656
chr2	84646001	84656000	30	0.186498	0.162409
chr2	84647001	84657000	27	0.139157	0.119994
chr2	84648001	84658000	29	0.110903	0.100846
chr2	84649001	84659000	37	0.126189	0.113829
chr2	84650001	84660000	43	0.139808	0.124126
chr2	84651001	84661000	45	0.156276	0.136528
chr2	84652001	84662000	47	0.148917	0.130799
chr2	84653001	84663000	49	0.1486	0.130042
chr2	84654001	84664000	55	0.13678	0.123347
chr2	84655001	84665000	58	0.134933	0.122371
chr2	84656001	84666000	58	0.134607	0.120822
chr2	84657001	84667000	57	0.140873	0.127103
chr2	84658001	84668000	55	0.138935	0.122273
chr2	84659001	84669000	47	0.141218	0.125536
chr2	84660001	84670000	49	0.149064	0.127299
chr2	84661001	84671000	54	0.131515	0.114831
chr2	84662001	84672000	56	0.153745	0.129905
chr2	84663001	84673000	50	0.155863	0.130724
chr2	84664001	84674000	59	0.128213	0.0957234
chr2	84665001	84675000	62	0.11695	0.0823117
chr2	84666001	84676000	64	0.11428	0.079718
chr2	84667001	84677000	65	0.110593	0.0782771
chr2	84668001	84678000	62	0.111606	0.0815225
chr2	84669001	84679000	58	0.0976243	0.0672447
chr2	84670001	84680000	50	0.0651655	0.049328
chr2	84671001	84681000	41	0.0662853	0.0436743
chr2	84672001	84682000	38	0.00959185	0.0101381
chr2	84673001	84683000	41	0.00611917	0.00762767
chr2	84674001	84684000	26	0.0152515	0.0238171
chr2	84675001	84685000	27	0.014899	0.0332611
chr2	84676001	84686000	27	0.00730716	0.027804
chr2	84677001	84687000	27	0.0046822	0.0312751
chr2	84678001	84688000	29	0.000156341	0.0253229
chr2	84679001	84689000	31	-0.0025011	0.0207404
chr2	84680001	84690000	35	-0.00538387	0.0145834
chr2	84681001	84691000	35	-0.00538387	0.0145834
chr2	84682001	84692000	33	0.00203755	0.028017
chr2	84683001	84693000	33	0.00467842	0.029945
chr2	84684001	84694000	34	0.00122975	0.0228092
chr2	84685001	84695000	27	0.00208431	0.0186251
chr2	84686001	84696000	26	0.0160743	0.037481
chr2	84687001	84697000	25	0.0185502	0.0400608
chr2	84688001	84698000	24	0.0156319	0.0323424
chr2	84689001	84699000	28	0.0189057	0.03413
chr2	84690001	84700000	29	0.0295943	0.0492205
chr2	84691001	84701000	33	0.0273273	0.045915
chr2	84692001	84702000	35	0.0188299	0.0331694
chr2	84693001	84703000	34	0.0242164	0.0377155
chr2	84694001	84704000	37	0.026883	0.0364669
chr2	84695001	84705000	40	0.0311782	0.0396845
chr2	84696001	84706000	46	0.0248582	0.0293795
chr2	84697001	84707000	49	0.0232283	0.0240402
chr2	84698001	84708000	48	0.024514	0.025758
chr2	84699001	84709000	50	0.0280956	0.0313301
chr2	84700001	84710000	54	0.0235003	0.0244602
chr2	84701001	84711000	57	0.0208836	0.0216376
chr2	84702001	84712000	62	0.0162891	0.0172536
chr2	84703001	84713000	69	0.00864829	0.0100027
chr2	84704001	84714000	81	-0.000567137	-0.00140203
chr2	84705001	84715000	87	-0.00472659	-0.0036769
chr2	84706001	84716000	98	0.0256338	0.0149034
chr2	84707001	84717000	106	0.0227256	0.0139938
chr2	84708001	84718000	108	0.0207994	0.0125014
chr2	84709001	84719000	109	0.0184633	0.00938768
chr2	84710001	84720000	105	0.0188148	0.00975619
chr2	84711001	84721000	105	0.0435147	0.0276393
chr2	84712001	84722000	98	0.0486527	0.0306445
chr2	84713001	84723000	95	0.0553393	0.0357713
chr2	84714001	84724000	84	0.0755865	0.0539782
chr2	84715001	84725000	77	0.0777668	0.0580275
chr2	84716001	84726000	68	0.0528602	0.0428273
chr2	84717001	84727000	72	0.0575284	0.0448179
chr2	84718001	84728000	82	0.0586852	0.0479437
chr2	84719001	84729000	80	0.0695903	0.0555263
chr2	84720001	84730000	80	0.0713201	0.055839
chr2	84721001	84731000	79	0.0399092	0.0349332
chr2	84722001	84732000	84	0.0395917	0.036417
chr2	84723001	84733000	82	0.0379673	0.0352732
chr2	84724001	84734000	84	0.0282212	0.0306679
chr2	84725001	84735000	85	0.0312793	0.0332253
chr2	84726001	84736000	77	0.0276262	0.0306133
chr2	84727001	84737000	60	0.0281002	0.0327576
chr2	84728001	84738000	46	0.0250415	0.0293232
chr2	84729001	84739000	39	0.0131842	0.0191517
chr2	84730001	84740000	33	0.0129671	0.0195379
chr2	84731001	84741000	30	0.0192534	0.0269885
chr2	84732001	84742000	28	0.0188718	0.0226984
chr2	84733001	84743000	29	0.017067	0.0180671
chr2	84734001	84744000	23	0.0238378	0.0172806
chr2	84735001	84745000	21	0.0143805	0.00793579
chr2	84736001	84746000	24	0.0138776	0.00680164
chr2	84737001	84747000	26	0.0238243	0.0141962
chr2	84738001	84748000	28	0.0282269	0.0179948
chr2	84739001	84749000	29	0.0313139	0.0205715
chr2	84740001	84750000	34	0.0321293	0.0241716
chr2	84741001	84751000	33	0.0379179	0.0306582
chr2	84742001	84752000	30	0.0388751	0.0332387
chr2	84743001	84753000	26	0.0551906	0.0505385
chr2	84744001	84754000	28	0.0775656	0.0749041
chr2	84745001	84755000	28	0.0897563	0.0888049
chr2	84746001	84756000	24	0.116513	0.117119
chr2	84747001	84757000	25	0.113849	0.108141
chr2	84748001	84758000	23	0.118505	0.111685
chr2	84749001	84759000	25	0.112569	0.102014
chr2	84750001	84760000	26	0.125085	0.104343
chr2	84751001	84761000	27	0.109416	0.0801654
chr2	84752001	84762000	33	0.0819274	0.058392
chr2	84753001	84763000	33	0.0770777	0.0543122
chr2	84754001	84764000	30	0.0553192	0.0401839
chr2	84755001	84765000	30	0.0384682	0.0292644
chr2	84756001	84766000	29	0.0225542	0.0221869
chr2	84757001	84767000	29	0.0144524	0.0169547
chr2	84758001	84768000	32	0.0148722	0.0178059
chr2	84759001	84769000	29	0.0143495	0.017086
chr2	84760001	84770000	25	-0.000862069	0.00686955
chr2	84761001	84771000	28	0.00833882	0.0138168
chr2	84762001	84772000	22	0.0359542	0.032179
chr2	84763001	84773000	22	0.0444648	0.0372202
chr2	84764001	84774000	23	0.0401205	0.0316491
chr2	84765001	84775000	22	0.0338153	0.0283173
chr2	84766001	84776000	24	0.0323371	0.0264098
chr2	84767001	84777000	24	0.0395535	0.0319029
chr2	84768001	84778000	24	0.0368528	0.0298497
chr2	84769001	84779000	24	0.0368528	0.0298497
chr2	84770001	84780000	23	0.037084	0.0299721
chr2	84771001	84781000	19	0.0357415	0.0246401
chr2	84772001	84782000	19	0.0222134	0.0185373
chr2	84773001	84783000	20	0.00483291	0.00978402
chr2	84774001	84784000	18	0.00333147	0.0074502
chr2	84775001	84785000	21	0.0173536	0.0142596
chr2	84776001	84786000	24	0.0356184	0.0225635
chr2	84777001	84787000	22	0.039657	0.0255413
chr2	84778001	84788000	20	0.0445714	0.0282562
chr2	84779001	84789000	23	0.0624453	0.0362696
chr2	84780001	84790000	32	0.0934492	0.063984
chr2	84781001	84791000	34	0.0885882	0.0660448
chr2	84782001	84792000	36	0.0867939	0.0669832
chr2	84783001	84793000	47	0.0707921	0.0614019
chr2	84784001	84794000	54	0.0643483	0.0565615
chr2	84785001	84795000	57	0.0629207	0.0551535
chr2	84786001	84796000	57	0.0540528	0.0506691
chr2	84787001	84797000	56	0.053509	0.049806
chr2	84788001	84798000	56	0.0529506	0.0493877
chr2	84789001	84799000	55	0.0482081	0.0464888
chr2	84790001	84800000	51	0.0286322	0.0290891
chr2	84791001	84801000	51	0.0256571	0.0258122
chr2	84792001	84802000	50	0.0225216	0.0232595
chr2	84793001	84803000	39	0.0187645	0.0174382
chr2	84794001	84804000	37	0.0142397	0.014308
chr2	84795001	84805000	31	0.00989912	0.00997019
chr2	84796001	84806000	29	0.038616	0.0272028
chr2	84797001	84807000	37	0.0615278	0.0421127
chr2	84798001	84808000	38	0.0928412	0.0583675
chr2	84799001	84809000	41	0.123462	0.0778555
chr2	84800001	84810000	38	0.126352	0.0785739
chr2	84801001	84811000	42	0.118842	0.0773425
chr2	84802001	84812000	39	0.123823	0.0818727
chr2	84803001	84813000	39	0.121372	0.0824654
chr2	84804001	84814000	37	0.126336	0.0848223
chr2	84805001	84815000	44	0.104474	0.0708652
chr2	84806001	84816000	47	0.111372	0.0788652
chr2	84807001	84817000	47	0.0939914	0.0648137
chr2	84808001	84818000	49	0.0844043	0.0602827
chr2	84809001	84819000	52	0.0558678	0.0420389
chr2	84810001	84820000	51	0.0580445	0.0451194
chr2	84811001	84821000	45	0.0596016	0.0462083
chr2	84812001	84822000	47	0.0569071	0.0440547
chr2	84813001	84823000	47	0.0578657	0.0449384
chr2	84814001	84824000	44	0.0953002	0.0688159
chr2	84815001	84825000	38	0.166273	0.117214
chr2	84816001	84826000	37	0.267392	0.18083
chr2	84817001	84827000	34	0.356932	0.233044
chr2	84818001	84828000	33	0.412885	0.249884
chr2	84819001	84829000	26	0.530025	0.332615
chr2	84820001	84830000	28	0.628948	0.405876
chr2	84821001	84831000	28	0.69659	0.471772
chr2	84822001	84832000	30	0.730214	0.505788
chr2	84823001	84833000	39	0.671049	0.495459
chr2	84824001	84834000	40	0.671194	0.50078
chr2	84825001	84835000	37	0.671904	0.503483
chr2	84826001	84836000	33	0.662972	0.476366
chr2	84827001	84837000	28	0.663567	0.513516
chr2	84828001	84838000	26	0.647732	0.531243
chr2	84829001	84839000	31	0.617061	0.46898
chr2	84830001	84840000	29	0.549471	0.427628
chr2	84831001	84841000	27	0.488573	0.389387
chr2	84832001	84842000	24	0.446463	0.370451
chr2	84833001	84843000	14	0.432	0.336181
chr2	84834001	84844000	15	0.205292	0.210962
chr2	84835001	84845000	20	0.149716	0.162726
chr2	84836001	84846000	28	0.130882	0.119943
chr2	84837001	84847000	32	0.112934	0.100668
chr2	84838001	84848000	31	0.106794	0.0931871
chr2	84839001	84849000	27	0.122161	0.0773478
chr2	84840001	84850000	28	0.208166	0.104699
chr2	84841001	84851000	35	0.200254	0.110363
chr2	84842001	84852000	39	0.171839	0.0915319
chr2	84843001	84853000	38	0.176484	0.0937396
chr2	84844001	84854000	40	0.164342	0.0884624
chr2	84845001	84855000	36	0.178516	0.0961923
chr2	84846001	84856000	29	0.181257	0.10205
chr2	84847001	84857000	30	0.168788	0.102213
chr2	84848001	84858000	31	0.163161	0.0986579
chr2	84849001	84859000	35	0.138282	0.0941603
chr2	84850001	84860000	34	0.0537611	0.0621131
chr2	84851001	84861000	31	0.0389335	0.0483642
chr2	84852001	84862000	28	0.0644104	0.063229
chr2	84853001	84863000	33	0.120514	0.0937731
chr2	84854001	84864000	30	0.131862	0.101229
chr2	84855001	84865000	30	0.130809	0.101124
chr2	84856001	84866000	33	0.115295	0.0925325
chr2	84857001	84867000	29	0.136714	0.11031
chr2	84858001	84868000	30	0.148845	0.122092
chr2	84859001	84869000	26	0.151993	0.121963
chr2	84860001	84870000	24	0.153717	0.118602
chr2	84861001	84871000	22	0.160574	0.119754
chr2	84862001	84872000	20	0.149043	0.116191
chr2	84863001	84873000	18	0.0817357	0.0859725
chr2	84864001	84874000	16	0.0932995	0.0993887
chr2	84865001	84875000	15	0.0996307	0.105256
chr2	84866001	84876000	12	0.190329	0.183147
chr2	84867001	84877000	12	0.198161	0.186928
chr2	84868001	84878000	13	0.164195	0.157805
chr2	84869001	84879000	11	0.162386	0.155634
chr2	84870001	84880000	12	0.139483	0.140465
chr2	84871001	84881000	12	0.134377	0.139511
chr2	84872001	84882000	13	0.130828	0.13253
chr2	84873001	84883000	12	0.121985	0.116468
chr2	84874001	84884000	15	0.1478	0.118116
chr2	84875001	84885000	15	0.1478	0.118116
chr2	84876001	84886000	15	0.102205	0.0779388
chr2	84877001	84887000	14	0.0985413	0.072027
chr2	84878001	84888000	13	0.125187	0.0840503
chr2	84879001	84889000	13	0.125187	0.0840503
chr2	84880001	84890000	15	0.143117	0.0928686
chr2	84881001	84891000	13	0.158135	0.0998295
chr2	84882001	84892000	23	0.068992	0.0407095
chr2	84883001	84893000	28	0.0470072	0.0236541
chr2	84884001	84894000	25	0.0266806	0.0115276
chr2	84885001	84895000	26	0.0256335	0.0104709
chr2	84886001	84896000	29	0.0244592	0.00835089
chr2	84887001	84897000	29	0.0244592	0.00835089
chr2	84888001	84898000	27	0.00726305	-0.00393403
chr2	84889001	84899000	27	0.00726305	-0.00393403
chr2	84890001	84900000	24	-0.010302	-0.0158415
chr2	84891001	84901000	24	-0.010302	-0.0158415
chr2	84892001	84902000	13	0.00578596	-0.00519191
chr2	84893001	84903000	6	0.00684193	-0.00266656
chr2	84894001	84904000	6	0.00684193	-0.00266656
chr2	84895001	84905000	5	0.0103207	-1.02364e-05
chr2	84897001	84907000	7	0.355794	0.313955
chr2	84898001	84908000	14	0.244682	0.216586
chr2	84899001	84909000	22	0.170839	0.144816
chr2	84900001	84910000	22	0.170839	0.144816
chr2	84901001	84911000	22	0.170839	0.144816
chr2	84902001	84912000	22	0.170839	0.144816
chr2	84903001	84913000	22	0.170839	0.144816
chr2	84904001	84914000	22	0.170839	0.144816
chr2	84905001	84915000	22	0.170839	0.144816
chr2	84906001	84916000	22	0.170839	0.144816
chr2	84907001	84917000	16	0.0510548	0.0628893
chr2	84908001	84918000	9	0.0160718	0.0190789
chr2	84909001	84919000	1	0.017975	0.017975
chr2	84910001	84920000	4	0.105302	0.123964
chr2	84911001	84921000	4	0.105302	0.123964
chr2	84912001	84922000	4	0.105302	0.123964
chr2	84913001	84923000	4	0.105302	0.123964
chr2	84914001	84924000	4	0.105302	0.123964
chr2	84915001	84925000	4	0.105302	0.123964
chr2	84916001	84926000	4	0.105302	0.123964
chr2	84917001	84927000	3	0.148252	0.159293
chr2	84918001	84928000	3	0.148252	0.159293
chr2	84919001	84929000	3	0.148252	0.159293
chr2	84929001	84939000	1	-0.0166447	-0.0166447
chr2	84930001	84940000	1	-0.0166447	-0.0166447
chr2	84931001	84941000	1	-0.0166447	-0.0166447
chr2	84932001	84942000	1	-0.0166447	-0.0166447
chr2	84933001	84943000	1	-0.0166447	-0.0166447
chr2	84934001	84944000	1	-0.0166447	-0.0166447
chr2	84935001	84945000	1	-0.0166447	-0.0166447
chr2	84936001	84946000	1	-0.0166447	-0.0166447
chr2	84937001	84947000	1	-0.0166447	-0.0166447
chr2	84938001	84948000	1	-0.0166447	-0.0166447
chr2	84942001	84952000	13	0.209449	0.160316
chr2	84943001	84953000	24	0.185674	0.130571
chr2	84944001	84954000	29	0.191484	0.13285
chr2	84945001	84955000	36	0.193409	0.125576
chr2	84946001	84956000	42	0.200052	0.135756
chr2	84947001	84957000	50	0.207098	0.138441
chr2	84948001	84958000	51	0.208056	0.140484
chr2	84949001	84959000	53	0.207572	0.142666
chr2	84950001	84960000	55	0.209738	0.146599
chr2	84951001	84961000	58	0.215208	0.153406
chr2	84952001	84962000	46	0.215833	0.148037
chr2	84953001	84963000	39	0.216078	0.152244
chr2	84954001	84964000	38	0.19827	0.138384
chr2	84955001	84965000	34	0.185397	0.138204
chr2	84956001	84966000	34	0.152844	0.10439
chr2	84957001	84967000	28	0.119321	0.0847947
chr2	84958001	84968000	32	0.102222	0.0659663
chr2	84959001	84969000	31	0.090536	0.0545164
chr2	84960001	84970000	37	0.0694844	0.0338373
chr2	84961001	84971000	37	0.0417646	0.0159892
chr2	84962001	84972000	41	0.0491742	0.0208605
chr2	84963001	84973000	41	0.0481292	0.0183715
chr2	84964001	84974000	45	0.0580133	0.0282736
chr2	84965001	84975000	43	0.0578656	0.0272213
chr2	84966001	84976000	39	0.061893	0.0295491
chr2	84967001	84977000	48	0.1044	0.0583505
chr2	84968001	84978000	45	0.109097	0.0629945
chr2	84969001	84979000	47	0.100472	0.0595038
chr2	84970001	84980000	41	0.10249	0.0684131
chr2	84971001	84981000	39	0.110109	0.0738463
chr2	84972001	84982000	35	0.119346	0.0819836
chr2	84973001	84983000	33	0.131642	0.0917731
chr2	84974001	84984000	25	0.142319	0.0987761
chr2	84975001	84985000	27	0.136596	0.0967142
chr2	84976001	84986000	28	0.132881	0.0953135
chr2	84977001	84987000	23	0.130493	0.0902445
chr2	84978001	84988000	24	0.133357	0.0989012
chr2	84979001	84989000	26	0.128045	0.0956622
chr2	84980001	84990000	30	0.145706	0.110648
chr2	84981001	84991000	34	0.126797	0.0897064
chr2	84982001	84992000	37	0.148802	0.104194
chr2	84983001	84993000	45	0.210337	0.154132
chr2	84984001	84994000	47	0.227979	0.169418
chr2	84985001	84995000	50	0.255034	0.193736
chr2	84986001	84996000	54	0.269927	0.20898
chr2	84987001	84997000	52	0.316593	0.240977
chr2	84988001	84998000	54	0.347264	0.273457
chr2	84989001	84999000	53	0.385809	0.314053
chr2	84990001	85000000	56	0.404089	0.334369
chr2	84991001	85001000	64	0.428392	0.371587
chr2	84992001	85002000	70	0.426347	0.366471
chr2	84993001	85003000	72	0.468425	0.403853
chr2	84994001	85004000	82	0.478911	0.414644
chr2	84995001	85005000	95	0.497962	0.438826
chr2	84996001	85006000	101	0.504395	0.446278
chr2	84997001	85007000	102	0.481451	0.426594
chr2	84998001	85008000	106	0.447017	0.39395
chr2	84999001	85009000	114	0.417688	0.366453
chr2	85000001	85010000	117	0.38507	0.336131
chr2	85001001	85011000	114	0.346132	0.297799
chr2	85002001	85012000	113	0.324511	0.280232
chr2	85003001	85013000	109	0.268255	0.227911
chr2	85004001	85014000	107	0.212329	0.178986
chr2	85005001	85015000	98	0.127566	0.108333
chr2	85006001	85016000	92	0.080339	0.068125
chr2	85007001	85017000	93	0.0740544	0.0610925
chr2	85008001	85018000	90	0.0707907	0.055408
chr2	85009001	85019000	89	0.0573057	0.0378404
chr2	85010001	85020000	83	0.0526068	0.0369159
chr2	85011001	85021000	76	0.0665983	0.0490582
chr2	85012001	85022000	68	0.0704863	0.0519112
chr2	85013001	85023000	63	0.0956143	0.0727984
chr2	85014001	85024000	53	0.104768	0.0816423
chr2	85015001	85025000	44	0.101901	0.0768939
chr2	85016001	85026000	38	0.11244	0.0821714
chr2	85017001	85027000	32	0.119648	0.0913565
chr2	85018001	85028000	27	0.148981	0.122099
chr2	85019001	85029000	16	0.211855	0.185578
chr2	85020001	85030000	11	0.290223	0.267352
chr2	85021001	85031000	12	0.282394	0.249325
chr2	85022001	85032000	13	0.255324	0.229084
chr2	85023001	85033000	13	0.223291	0.200181
chr2	85024001	85034000	18	0.217582	0.182973
chr2	85025001	85035000	18	0.223811	0.188703
chr2	85026001	85036000	19	0.195445	0.172616
chr2	85027001	85037000	20	0.189792	0.168073
chr2	85028001	85038000	20	0.176456	0.157676
chr2	85029001	85039000	25	0.17826	0.159145
chr2	85030001	85040000	25	0.176845	0.158403
chr2	85031001	85041000	21	0.196044	0.170766
chr2	85032001	85042000	20	0.194563	0.17095
chr2	85033001	85043000	18	0.242893	0.195366
chr2	85034001	85044000	15	0.239613	0.206137
chr2	85035001	85045000	16	0.23333	0.195306
chr2	85036001	85046000	15	0.239179	0.19931
chr2	85037001	85047000	17	0.239856	0.192948
chr2	85038001	85048000	20	0.21548	0.164972
chr2	85039001	85049000	16	0.222526	0.1662
chr2	85040001	85050000	18	0.205273	0.159339
chr2	85041001	85051000	18	0.205273	0.159339
chr2	85042001	85052000	20	0.205454	0.156264
chr2	85043001	85053000	20	0.144157	0.130808
chr2	85044001	85054000	24	0.166174	0.132831
chr2	85045001	85055000	24	0.190956	0.137812
chr2	85046001	85056000	24	0.174194	0.129227
chr2	85047001	85057000	26	0.178914	0.135646
chr2	85048001	85058000	25	0.248667	0.174843
chr2	85049001	85059000	24	0.250563	0.174425
chr2	85050001	85060000	21	0.266766	0.180591
chr2	85051001	85061000	24	0.25725	0.185312
chr2	85052001	85062000	25	0.241309	0.174525
chr2	85053001	85063000	27	0.23519	0.162588
chr2	85054001	85064000	24	0.229845	0.169792
chr2	85055001	85065000	22	0.2204	0.169897
chr2	85056001	85066000	21	0.234481	0.17864
chr2	85057001	85067000	17	0.245892	0.184633
chr2	85058001	85068000	15	0.169849	0.147087
chr2	85059001	85069000	16	0.16241	0.142633
chr2	85060001	85070000	17	0.171213	0.15347
chr2	85061001	85071000	15	0.149253	0.139223
chr2	85062001	85072000	14	0.147909	0.132795
chr2	85063001	85073000	15	0.14566	0.139648
chr2	85064001	85074000	13	0.14293	0.135081
chr2	85065001	85075000	20	0.31591	0.256271
chr2	85066001	85076000	21	0.308674	0.253341
chr2	85067001	85077000	22	0.299214	0.246053
chr2	85068001	85078000	23	0.300087	0.242965
chr2	85069001	85079000	25	0.293386	0.241057
chr2	85070001	85080000	26	0.264421	0.216246
chr2	85071001	85081000	31	0.231698	0.18342
chr2	85072001	85082000	31	0.226901	0.184846
chr2	85073001	85083000	33	0.207963	0.172475
chr2	85074001	85084000	38	0.190175	0.158654
chr2	85075001	85085000	35	0.0796741	0.0747054
chr2	85076001	85086000	41	0.0678087	0.0638121
chr2	85077001	85087000	43	0.0752596	0.0677388
chr2	85078001	85088000	50	0.101441	0.0899036
chr2	85079001	85089000	58	0.0874955	0.0691394
chr2	85080001	85090000	66	0.0883184	0.0660099
chr2	85081001	85091000	62	0.0859959	0.0652807
chr2	85082001	85092000	65	0.0837329	0.0636258
chr2	85083001	85093000	63	0.0769936	0.057385
chr2	85084001	85094000	61	0.0659348	0.0484376
chr2	85085001	85095000	62	0.0715834	0.053159
chr2	85086001	85096000	59	0.0739592	0.0506115
chr2	85087001	85097000	60	0.0569136	0.042074
chr2	85088001	85098000	56	-0.00365531	0.00906642
chr2	85089001	85099000	52	-0.00125253	0.0109251
chr2	85090001	85100000	44	-0.00715486	0.0055346
chr2	85091001	85101000	49	-0.00359647	0.00801152
chr2	85092001	85102000	48	-0.00559317	0.00546899
chr2	85093001	85103000	50	0.00015014	0.0105856
chr2	85094001	85104000	51	0.00783611	0.0182075
chr2	85095001	85105000	50	0.00773954	0.0166842
chr2	85096001	85106000	49	0.0429469	0.0321438
chr2	85097001	85107000	44	0.046757	0.0332346
chr2	85098001	85108000	46	0.0577606	0.0423611
chr2	85099001	85109000	45	0.0556413	0.0399112
chr2	85100001	85110000	46	0.0565136	0.0405863
chr2	85101001	85111000	42	0.0576804	0.0428666
chr2	85102001	85112000	41	0.0535643	0.0404638
chr2	85103001	85113000	48	0.0484497	0.0349235
chr2	85104001	85114000	45	0.0461148	0.0302298
chr2	85105001	85115000	48	0.0393081	0.0258174
chr2	85106001	85116000	49	0.010266	0.0117554
chr2	85107001	85117000	57	0.0121352	0.012013
chr2	85108001	85118000	56	0.00193157	0.00412799
chr2	85109001	85119000	57	0.00256069	0.00432143
chr2	85110001	85120000	58	0.00119969	0.00280303
chr2	85111001	85121000	59	0.001763	0.00252625
chr2	85112001	85122000	61	0.0051277	0.00324175
chr2	85113001	85123000	52	0.0011435	5.75828e-05
chr2	85114001	85124000	59	0.00228123	0.00152044
chr2	85115001	85125000	62	0.00079738	-0.00304958
chr2	85116001	85126000	69	-0.000357644	-0.00456852
chr2	85117001	85127000	66	-0.00421733	-0.00744023
chr2	85118001	85128000	63	-0.00481624	-0.00826652
chr2	85119001	85129000	58	-0.00513475	-0.0081949
chr2	85120001	85130000	58	-0.00424205	-0.00712286
chr2	85121001	85131000	58	-0.00404393	-0.00682089
chr2	85122001	85132000	57	-0.00967761	-0.0109962
chr2	85123001	85133000	57	-0.00590222	-0.00776483
chr2	85124001	85134000	53	-0.00873135	-0.0106443
chr2	85125001	85135000	45	-0.008063	-0.0095487
chr2	85126001	85136000	39	-0.0107595	-0.0108845
chr2	85127001	85137000	42	-0.00816935	-0.00797131
chr2	85128001	85138000	41	-0.00709962	-0.00663703
chr2	85129001	85139000	39	-0.00725511	-0.00691032
chr2	85130001	85140000	36	-0.00834834	-0.00846262
chr2	85131001	85141000	39	-0.00850493	-0.00908117
chr2	85132001	85142000	40	0.000475205	-0.00384043
chr2	85133001	85143000	39	-0.0050702	-0.00866688
chr2	85134001	85144000	39	0.00168623	-0.00272894
chr2	85135001	85145000	45	0.00220452	-0.00346244
chr2	85136001	85146000	50	0.00665105	-0.000985543
chr2	85137001	85147000	47	0.0041942	-0.00416304
chr2	85138001	85148000	49	0.00239352	-0.00587071
chr2	85139001	85149000	54	0.00255929	-0.00525497
chr2	85140001	85150000	54	0.00372836	-0.00390811
chr2	85141001	85151000	49	0.00869691	-0.00074989
chr2	85142001	85152000	44	0.00379647	-0.00362273
chr2	85143001	85153000	43	0.00703038	-0.00134705
chr2	85144001	85154000	40	0.00232815	-0.00582524
chr2	85145001	85155000	36	0.00184527	-0.00535725
chr2	85146001	85156000	31	-0.00236567	-0.00839338
chr2	85147001	85157000	34	-0.00278886	-0.0081454
chr2	85148001	85158000	37	-0.00389054	-0.0088102
chr2	85149001	85159000	36	-0.00496865	-0.0110167
chr2	85150001	85160000	37	-0.00545062	-0.0111607
chr2	85151001	85161000	40	-0.0105607	-0.0146336
chr2	85152001	85162000	43	-0.00498327	-0.00820517
chr2	85153001	85163000	43	-0.00855471	-0.0103769
chr2	85154001	85164000	46	-0.00373973	-0.00808165
chr2	85155001	85165000	45	-0.00216821	-0.0065884
chr2	85156001	85166000	44	-0.000823757	-0.00422658
chr2	85157001	85167000	40	-3.43333e-05	-0.00282859
chr2	85158001	85168000	38	0.00331905	0.00167028
chr2	85159001	85169000	37	0.000797745	0.00130242
chr2	85160001	85170000	36	0.00155824	0.00179262
chr2	85161001	85171000	31	0.0027164	0.00441481
chr2	85162001	85172000	29	-0.00285952	-0.00185099
chr2	85163001	85173000	32	0.0268218	0.0160343
chr2	85164001	85174000	31	0.0751403	0.0546397
chr2	85165001	85175000	32	0.106676	0.0704337
chr2	85166001	85176000	30	0.141766	0.0897187
chr2	85167001	85177000	29	0.181897	0.12021
chr2	85168001	85178000	30	0.252211	0.190269
chr2	85169001	85179000	32	0.28298	0.213152
chr2	85170001	85180000	38	0.275804	0.196885
chr2	85171001	85181000	44	0.275205	0.200415
chr2	85172001	85182000	47	0.275563	0.206409
chr2	85173001	85183000	47	0.269997	0.20537
chr2	85174001	85184000	58	0.246994	0.184741
chr2	85175001	85185000	65	0.261411	0.208544
chr2	85176001	85186000	71	0.257438	0.206348
chr2	85177001	85187000	74	0.253978	0.201276
chr2	85178001	85188000	76	0.24092	0.187515
chr2	85179001	85189000	79	0.233933	0.17785
chr2	85180001	85190000	73	0.241098	0.189395
chr2	85181001	85191000	71	0.24523	0.191324
chr2	85182001	85192000	74	0.241004	0.185147
chr2	85183001	85193000	76	0.251336	0.190365
chr2	85184001	85194000	69	0.260112	0.195309
chr2	85185001	85195000	62	0.26705	0.190726
chr2	85186001	85196000	62	0.285866	0.206359
chr2	85187001	85197000	63	0.289129	0.2023
chr2	85188001	85198000	64	0.266239	0.177087
chr2	85189001	85199000	60	0.273716	0.184796
chr2	85190001	85200000	67	0.284814	0.189559
chr2	85191001	85201000	68	0.28467	0.187087
chr2	85192001	85202000	71	0.266792	0.176773
chr2	85193001	85203000	73	0.270915	0.189341
chr2	85194001	85204000	71	0.275643	0.189204
chr2	85195001	85205000	79	0.276673	0.191854
chr2	85196001	85206000	74	0.27016	0.185688
chr2	85197001	85207000	76	0.306732	0.224676
chr2	85198001	85208000	70	0.337245	0.258986
chr2	85199001	85209000	70	0.352516	0.276826
chr2	85200001	85210000	67	0.351683	0.285483
chr2	85201001	85211000	73	0.34686	0.276951
chr2	85202001	85212000	75	0.377944	0.306507
chr2	85203001	85213000	70	0.390278	0.316835
chr2	85204001	85214000	71	0.400736	0.339279
chr2	85205001	85215000	66	0.398873	0.335854
chr2	85206001	85216000	71	0.423689	0.363224
chr2	85207001	85217000	72	0.432659	0.371043
chr2	85208001	85218000	78	0.426003	0.359185
chr2	85209001	85219000	80	0.420369	0.353296
chr2	85210001	85220000	87	0.430701	0.363888
chr2	85211001	85221000	80	0.442682	0.385942
chr2	85212001	85222000	68	0.45892	0.407494
chr2	85213001	85223000	72	0.46224	0.407712
chr2	85214001	85224000	73	0.471353	0.413925
chr2	85215001	85225000	72	0.484678	0.432825
chr2	85216001	85226000	71	0.467122	0.401214
chr2	85217001	85227000	69	0.451773	0.381822
chr2	85218001	85228000	68	0.461117	0.397972
chr2	85219001	85229000	66	0.450044	0.383863
chr2	85220001	85230000	55	0.435658	0.365226
chr2	85221001	85231000	59	0.408892	0.333662
chr2	85222001	85232000	60	0.412388	0.337186
chr2	85223001	85233000	55	0.403937	0.324434
chr2	85224001	85234000	48	0.390185	0.310537
chr2	85225001	85235000	57	0.379749	0.284588
chr2	85226001	85236000	62	0.403203	0.312285
chr2	85227001	85237000	68	0.417715	0.323773
chr2	85228001	85238000	70	0.410496	0.313337
chr2	85229001	85239000	70	0.419975	0.322312
chr2	85230001	85240000	82	0.416323	0.325208
chr2	85231001	85241000	87	0.443559	0.35883
chr2	85232001	85242000	90	0.441916	0.357656
chr2	85233001	85243000	97	0.432096	0.348415
chr2	85234001	85244000	104	0.436733	0.35718
chr2	85235001	85245000	105	0.451458	0.384356
chr2	85236001	85246000	109	0.44465	0.375263
chr2	85237001	85247000	102	0.432099	0.362778
chr2	85238001	85248000	101	0.431216	0.354775
chr2	85239001	85249000	104	0.439757	0.366603
chr2	85240001	85250000	104	0.460158	0.39349
chr2	85241001	85251000	98	0.452878	0.384992
chr2	85242001	85252000	97	0.443282	0.373035
chr2	85243001	85253000	89	0.44615	0.377239
chr2	85244001	85254000	84	0.436461	0.357844
chr2	85245001	85255000	69	0.423185	0.342823
chr2	85246001	85256000	53	0.418104	0.338552
chr2	85247001	85257000	50	0.430425	0.356543
chr2	85248001	85258000	47	0.406395	0.345895
chr2	85249001	85259000	43	0.379515	0.321978
chr2	85250001	85260000	33	0.265617	0.219383
chr2	85251001	85261000	30	0.231875	0.192293
chr2	85252001	85262000	34	0.318751	0.2617
chr2	85253001	85263000	39	0.331574	0.282759
chr2	85254001	85264000	43	0.321731	0.284579
chr2	85255001	85265000	53	0.295929	0.269873
chr2	85256001	85266000	71	0.266628	0.238398
chr2	85257001	85267000	83	0.265239	0.240203
chr2	85258001	85268000	94	0.261828	0.240216
chr2	85259001	85269000	103	0.242058	0.22264
chr2	85260001	85270000	117	0.227727	0.214008
chr2	85261001	85271000	127	0.215399	0.20267
chr2	85262001	85272000	140	0.195179	0.187882
chr2	85263001	85273000	144	0.189954	0.18004
chr2	85264001	85274000	137	0.185381	0.176229
chr2	85265001	85275000	126	0.180621	0.170284
chr2	85266001	85276000	108	0.182893	0.174377
chr2	85267001	85277000	92	0.163336	0.15372
chr2	85268001	85278000	75	0.157208	0.147302
chr2	85269001	85279000	63	0.166663	0.156069
chr2	85270001	85280000	46	0.183471	0.161995
chr2	85271001	85281000	33	0.198912	0.175862
chr2	85272001	85282000	22	0.195907	0.151078
chr2	85273001	85283000	17	0.112257	0.0791287
chr2	85274001	85284000	17	0.112257	0.0791287
chr2	85275001	85285000	17	0.112257	0.0791287
chr2	85276001	85286000	17	0.112257	0.0791287
chr2	85277001	85287000	17	0.112257	0.0791287
chr2	85278001	85288000	17	0.112257	0.0791287
chr2	85279001	85289000	17	0.112257	0.0791287
chr2	85280001	85290000	17	0.112257	0.0791287
chr2	85281001	85291000	16	0.119749	0.0865413
chr2	85282001	85292000	6	-0.0425452	-0.0398731
chr2	85285001	85295000	8	0.0573408	0.0663493
chr2	85286001	85296000	12	0.0718396	0.0898325
chr2	85287001	85297000	18	0.0711635	0.0974415
chr2	85288001	85298000	24	0.0793898	0.0914273
chr2	85289001	85299000	26	0.0846244	0.0963498
chr2	85290001	85300000	33	0.0970347	0.110952
chr2	85291001	85301000	43	0.168421	0.143727
chr2	85292001	85302000	58	0.285068	0.205454
chr2	85293001	85303000	72	0.307767	0.231436
chr2	85294001	85304000	95	0.340383	0.267943
chr2	85295001	85305000	102	0.366212	0.294258
chr2	85296001	85306000	110	0.340055	0.278424
chr2	85297001	85307000	111	0.332058	0.272999
chr2	85298001	85308000	127	0.292166	0.249734
chr2	85299001	85309000	140	0.259535	0.223668
chr2	85300001	85310000	154	0.228506	0.197978
chr2	85301001	85311000	160	0.197907	0.174335
chr2	85302001	85312000	152	0.160291	0.151617
chr2	85303001	85313000	147	0.13291	0.129778
chr2	85304001	85314000	132	0.0817035	0.0887175
chr2	85305001	85315000	119	0.042985	0.0595499
chr2	85306001	85316000	113	0.0411689	0.0573684
chr2	85307001	85317000	111	0.0507192	0.064718
chr2	85308001	85318000	94	0.0524274	0.0675465
chr2	85309001	85319000	88	0.0684284	0.0821558
chr2	85310001	85320000	73	0.0932761	0.0993306
chr2	85311001	85321000	65	0.120333	0.115926
chr2	85312001	85322000	63	0.118145	0.109142
chr2	85313001	85323000	63	0.12846	0.1067
chr2	85314001	85324000	56	0.124708	0.0959015
chr2	85315001	85325000	62	0.112939	0.0826922
chr2	85316001	85326000	65	0.119223	0.0806708
chr2	85317001	85327000	61	0.122656	0.0770332
chr2	85318001	85328000	56	0.107573	0.0657091
chr2	85319001	85329000	47	0.113739	0.0615148
chr2	85320001	85330000	41	0.115142	0.0619127
chr2	85321001	85331000	33	0.134266	0.0706198
chr2	85322001	85332000	28	0.145272	0.0750498
chr2	85323001	85333000	19	0.144658	0.0777147
chr2	85324001	85334000	18	0.145026	0.0779855
chr2	85325001	85335000	10	0.20993	0.118106
chr2	85326001	85336000	1	0.50871	0.50871
chr2	85336001	85346000	1	-0.0128088	-0.0128088
chr2	85337001	85347000	5	-0.0188864	-0.0224453
chr2	85338001	85348000	6	0.02241	-0.000333579
chr2	85339001	85349000	10	0.144952	0.0912562
chr2	85340001	85350000	11	0.243544	0.13153
chr2	85341001	85351000	16	0.225117	0.122401
chr2	85342001	85352000	17	0.240539	0.138487
chr2	85343001	85353000	19	0.224463	0.130645
chr2	85344001	85354000	19	0.224463	0.130645
chr2	85345001	85355000	25	0.245826	0.12842
chr2	85346001	85356000	26	0.258067	0.129278
chr2	85347001	85357000	28	0.212619	0.13431
chr2	85348001	85358000	33	0.192202	0.116125
chr2	85349001	85359000	40	0.138919	0.080108
chr2	85350001	85360000	51	0.0987418	0.0704992
chr2	85351001	85361000	53	0.110079	0.077024
chr2	85352001	85362000	54	0.101897	0.0723659
chr2	85353001	85363000	53	0.103133	0.0710926
chr2	85354001	85364000	55	0.101739	0.0717514
chr2	85355001	85365000	55	0.0994003	0.0714218
chr2	85356001	85366000	56	0.0972616	0.0694265
chr2	85357001	85367000	53	0.105851	0.0707879
chr2	85358001	85368000	52	0.101714	0.0676066
chr2	85359001	85369000	44	0.108641	0.0698965
chr2	85360001	85370000	35	0.108387	0.0647759
chr2	85361001	85371000	30	0.0900224	0.0480849
chr2	85362001	85372000	30	0.0861058	0.0448606
chr2	85363001	85373000	30	0.0878533	0.0489116
chr2	85364001	85374000	29	0.0873042	0.0446047
chr2	85365001	85375000	31	0.0744426	0.045741
chr2	85366001	85376000	31	0.0811881	0.0488198
chr2	85367001	85377000	28	0.0791879	0.048197
chr2	85368001	85378000	26	0.117955	0.0817214
chr2	85369001	85379000	27	0.129123	0.104747
chr2	85370001	85380000	28	0.166163	0.12579
chr2	85371001	85381000	27	0.169498	0.12671
chr2	85372001	85382000	30	0.150534	0.119324
chr2	85373001	85383000	37	0.121086	0.0957019
chr2	85374001	85384000	42	0.0989862	0.0786125
chr2	85375001	85385000	36	0.0843509	0.0699366
chr2	85376001	85386000	46	0.106401	0.0738697
chr2	85377001	85387000	71	0.234592	0.156719
chr2	85378001	85388000	87	0.270534	0.175319
chr2	85379001	85389000	101	0.252688	0.151678
chr2	85380001	85390000	104	0.238613	0.142067
chr2	85381001	85391000	115	0.227271	0.131379
chr2	85382001	85392000	126	0.215663	0.122091
chr2	85383001	85393000	130	0.212535	0.124432
chr2	85384001	85394000	134	0.214286	0.126722
chr2	85385001	85395000	143	0.20635	0.120929
chr2	85386001	85396000	143	0.188117	0.113811
chr2	85387001	85397000	127	0.105327	0.0661388
chr2	85388001	85398000	122	0.0144757	0.0258254
chr2	85389001	85399000	116	0.0090436	0.0197421
chr2	85390001	85400000	130	0.00198075	0.011189
chr2	85391001	85401000	133	-0.00182752	0.00740494
chr2	85392001	85402000	136	-0.00967269	-0.00072793
chr2	85393001	85403000	138	-0.0159758	-0.00928389
chr2	85394001	85404000	146	-0.0196556	-0.0156344
chr2	85395001	85405000	142	-0.0262879	-0.0197982
chr2	85396001	85406000	138	-0.028064	-0.022456
chr2	85397001	85407000	146	-0.0291396	-0.0230562
chr2	85398001	85408000	148	-0.0290814	-0.0227306
chr2	85399001	85409000	146	-0.0286917	-0.0221679
chr2	85400001	85410000	136	-0.0266844	-0.0207667
chr2	85401001	85411000	127	-0.0265415	-0.0220054
chr2	85402001	85412000	114	-0.0214348	-0.0165546
chr2	85403001	85413000	106	-0.0208072	-0.0159636
chr2	85404001	85414000	98	-0.0196569	-0.0139714
chr2	85405001	85415000	107	-0.0162444	-0.0114919
chr2	85406001	85416000	112	-0.00799059	-0.00262804
chr2	85407001	85417000	106	-0.000863182	0.00492878
chr2	85408001	85418000	108	0.00376328	0.00968848
chr2	85409001	85419000	108	0.00152439	0.00803383
chr2	85410001	85420000	102	0.0027261	0.00929061
chr2	85411001	85421000	102	0.0013156	0.00823232
chr2	85412001	85422000	103	-0.00172473	0.005191
chr2	85413001	85423000	100	0.00493499	0.0116357
chr2	85414001	85424000	98	0.00974472	0.0160259
chr2	85415001	85425000	90	0.0198465	0.023782
chr2	85416001	85426000	79	0.0202026	0.0244373
chr2	85417001	85427000	69	0.0204074	0.0228363
chr2	85418001	85428000	55	0.0354943	0.0358023
chr2	85419001	85429000	52	0.053096	0.0468517
chr2	85420001	85430000	53	0.0646091	0.0600916
chr2	85421001	85431000	48	0.0839302	0.0790709
chr2	85422001	85432000	44	0.0917912	0.086112
chr2	85423001	85433000	43	0.0813157	0.0769564
chr2	85424001	85434000	39	0.0910779	0.08948
chr2	85425001	85435000	37	0.0920766	0.0937271
chr2	85426001	85436000	39	0.0790287	0.0783515
chr2	85427001	85437000	43	0.090388	0.0886432
chr2	85428001	85438000	43	0.0745719	0.0747099
chr2	85429001	85439000	40	0.0824876	0.084325
chr2	85430001	85440000	38	0.0665555	0.0702696
chr2	85431001	85441000	38	0.0529856	0.0572352
chr2	85432001	85442000	40	0.0463787	0.0506978
chr2	85433001	85443000	41	0.0468687	0.0515899
chr2	85434001	85444000	41	0.0366872	0.0413308
chr2	85435001	85445000	40	0.0296837	0.0338747
chr2	85436001	85446000	39	0.0255699	0.031729
chr2	85437001	85447000	37	0.00881771	0.0110874
chr2	85438001	85448000	35	0.00714332	0.0107245
chr2	85439001	85449000	37	0.01527	0.0165513
chr2	85440001	85450000	44	0.038042	0.0393691
chr2	85441001	85451000	49	0.0464758	0.0474521
chr2	85442001	85452000	45	0.0627843	0.0637975
chr2	85443001	85453000	42	0.0657669	0.0656683
chr2	85444001	85454000	38	0.0706056	0.0710454
chr2	85445001	85455000	33	0.0775348	0.0762955
chr2	85446001	85456000	29	0.0948943	0.0880719
chr2	85447001	85457000	29	0.0889554	0.0910842
chr2	85448001	85458000	29	0.121808	0.11317
chr2	85449001	85459000	24	0.117369	0.110819
chr2	85450001	85460000	14	0.158996	0.145693
chr2	85451001	85461000	8	0.189011	0.184146
chr2	85452001	85462000	7	0.153065	0.143464
chr2	85453001	85463000	7	0.153065	0.143464
chr2	85454001	85464000	9	0.14235	0.130496
chr2	85455001	85465000	9	0.14235	0.130496
chr2	85456001	85466000	11	0.127037	0.107406
chr2	85457001	85467000	11	0.159472	0.0951196
chr2	85458001	85468000	12	0.147634	0.076703
chr2	85459001	85469000	14	0.153362	0.105109
chr2	85460001	85470000	15	0.112132	0.0649492
chr2	85461001	85471000	17	0.0915464	0.0576346
chr2	85462001	85472000	17	0.0915464	0.0576346
chr2	85463001	85473000	25	0.150659	0.0840277
chr2	85464001	85474000	33	0.154518	0.108143
chr2	85465001	85475000	37	0.146741	0.107042
chr2	85466001	85476000	47	0.12834	0.0984492
chr2	85467001	85477000	49	0.127237	0.10362
chr2	85468001	85478000	52	0.116575	0.0983693
chr2	85469001	85479000	57	0.108127	0.085929
chr2	85470001	85480000	66	0.0895905	0.077875
chr2	85471001	85481000	72	0.0942493	0.081657
chr2	85472001	85482000	80	0.0949958	0.0764261
chr2	85473001	85483000	80	0.0723483	0.0591209
chr2	85474001	85484000	79	0.0518158	0.0352418
chr2	85475001	85485000	84	0.0561376	0.0385973
chr2	85476001	85486000	75	0.0514129	0.0334213
chr2	85477001	85487000	76	0.0517017	0.0386107
chr2	85478001	85488000	74	0.0556198	0.0398214
chr2	85479001	85489000	69	0.0560839	0.0382494
chr2	85480001	85490000	63	0.0727321	0.0381856
chr2	85481001	85491000	61	0.0927419	0.0483215
chr2	85482001	85492000	59	0.0984925	0.0565997
chr2	85483001	85493000	52	0.108679	0.0684288
chr2	85484001	85494000	54	0.182723	0.125841
chr2	85485001	85495000	54	0.214812	0.161377
chr2	85486001	85496000	55	0.194149	0.156051
chr2	85487001	85497000	57	0.218041	0.168877
chr2	85488001	85498000	59	0.235203	0.190357
chr2	85489001	85499000	59	0.256633	0.2153
chr2	85490001	85500000	61	0.254078	0.224411
chr2	85491001	85501000	58	0.242455	0.212078
chr2	85492001	85502000	59	0.260392	0.22689
chr2	85493001	85503000	65	0.274058	0.23019
chr2	85494001	85504000	58	0.278309	0.239444
chr2	85495001	85505000	66	0.3358	0.279228
chr2	85496001	85506000	63	0.372269	0.305846
chr2	85497001	85507000	55	0.385449	0.316687
chr2	85498001	85508000	49	0.384645	0.313572
chr2	85499001	85509000	58	0.35852	0.290324
chr2	85500001	85510000	52	0.388132	0.305012
chr2	85501001	85511000	54	0.396439	0.299409
chr2	85502001	85512000	53	0.360845	0.273322
chr2	85503001	85513000	49	0.363299	0.28845
chr2	85504001	85514000	55	0.388823	0.306285
chr2	85505001	85515000	45	0.344472	0.266407
chr2	85506001	85516000	49	0.366763	0.291581
chr2	85507001	85517000	52	0.385001	0.310046
chr2	85508001	85518000	56	0.401445	0.322317
chr2	85509001	85519000	51	0.419342	0.318334
chr2	85510001	85520000	51	0.419841	0.321973
chr2	85511001	85521000	58	0.384722	0.30591
chr2	85512001	85522000	57	0.413222	0.327071
chr2	85513001	85523000	57	0.388818	0.30723
chr2	85514001	85524000	49	0.338372	0.270845
chr2	85515001	85525000	46	0.294469	0.241876
chr2	85516001	85526000	46	0.232009	0.184948
chr2	85517001	85527000	54	0.18758	0.143479
chr2	85518001	85528000	55	0.155331	0.121025
chr2	85519001	85529000	51	0.122906	0.107256
chr2	85520001	85530000	67	0.0938553	0.0785886
chr2	85521001	85531000	70	0.0922752	0.0669557
chr2	85522001	85532000	77	0.0788126	0.0548178
chr2	85523001	85533000	85	0.107649	0.0729322
chr2	85524001	85534000	98	0.121941	0.0773074
chr2	85525001	85535000	107	0.122653	0.0820366
chr2	85526001	85536000	119	0.150904	0.0956114
chr2	85527001	85537000	117	0.145611	0.0911245
chr2	85528001	85538000	126	0.144078	0.0895469
chr2	85529001	85539000	123	0.149077	0.0923967
chr2	85530001	85540000	106	0.169778	0.107506
chr2	85531001	85541000	91	0.175759	0.114792
chr2	85532001	85542000	79	0.192616	0.126345
chr2	85533001	85543000	90	0.165982	0.109353
chr2	85534001	85544000	81	0.146896	0.10101
chr2	85535001	85545000	80	0.149421	0.0956778
chr2	85536001	85546000	70	0.102766	0.073311
chr2	85537001	85547000	66	0.108837	0.0793872
chr2	85538001	85548000	55	0.0997685	0.0735181
chr2	85539001	85549000	59	0.0976491	0.0738692
chr2	85540001	85550000	64	0.0900865	0.0698706
chr2	85541001	85551000	67	0.090171	0.0713119
chr2	85542001	85552000	68	0.0910968	0.0725802
chr2	85543001	85553000	53	0.0744158	0.0693862
chr2	85544001	85554000	48	0.0868352	0.0790009
chr2	85545001	85555000	40	0.0775122	0.079204
chr2	85546001	85556000	35	0.0810605	0.0828706
chr2	85547001	85557000	31	0.0789219	0.0835903
chr2	85548001	85558000	30	0.0722322	0.0821648
chr2	85549001	85559000	27	0.0766777	0.0861054
chr2	85550001	85560000	25	0.100382	0.102342
chr2	85551001	85561000	32	0.0755322	0.0821118
chr2	85552001	85562000	31	0.0727228	0.0796782
chr2	85553001	85563000	26	0.0637584	0.0731135
chr2	85554001	85564000	26	0.0599783	0.0698363
chr2	85555001	85565000	25	0.055147	0.0641656
chr2	85556001	85566000	26	0.0515424	0.0616502
chr2	85557001	85567000	26	0.0429123	0.0541876
chr2	85558001	85568000	24	0.0467482	0.0530854
chr2	85559001	85569000	23	0.0406856	0.0477982
chr2	85560001	85570000	21	0.0313315	0.0400819
chr2	85561001	85571000	14	0.0382002	0.0471076
chr2	85562001	85572000	16	0.04158	0.0502623
chr2	85563001	85573000	21	0.145106	0.0930945
chr2	85564001	85574000	32	0.110266	0.0787694
chr2	85565001	85575000	37	0.102618	0.0760647
chr2	85566001	85576000	39	0.098475	0.0750531
chr2	85567001	85577000	43	0.0880545	0.0682293
chr2	85568001	85578000	47	0.0824856	0.0636731
chr2	85569001	85579000	55	0.0788442	0.0651638
chr2	85570001	85580000	63	0.0749196	0.0655926
chr2	85571001	85581000	68	0.0769298	0.0708786
chr2	85572001	85582000	74	0.069608	0.0640653
chr2	85573001	85583000	74	0.0405553	0.0529047
chr2	85574001	85584000	66	0.038192	0.0573248
chr2	85575001	85585000	59	0.0382703	0.0606404
chr2	85576001	85586000	56	0.0445415	0.064829
chr2	85577001	85587000	52	0.0734445	0.0838104
chr2	85578001	85588000	51	0.0858703	0.0981005
chr2	85579001	85589000	48	0.100507	0.1128
chr2	85580001	85590000	43	0.120259	0.131994
chr2	85581001	85591000	35	0.124837	0.137009
chr2	85582001	85592000	31	0.19247	0.192627
chr2	85583001	85593000	24	0.243978	0.23277
chr2	85584001	85594000	21	0.273086	0.24662
chr2	85585001	85595000	26	0.250675	0.226107
chr2	85586001	85596000	25	0.287583	0.251075
chr2	85587001	85597000	28	0.212169	0.204192
chr2	85588001	85598000	28	0.19234	0.184718
chr2	85589001	85599000	25	0.221079	0.192601
chr2	85590001	85600000	22	0.2083	0.178698
chr2	85591001	85601000	26	0.237849	0.207416
chr2	85592001	85602000	29	0.24437	0.195969
chr2	85593001	85603000	33	0.230869	0.177191
chr2	85594001	85604000	36	0.211807	0.162806
chr2	85595001	85605000	33	0.20462	0.154778
chr2	85596001	85606000	37	0.168855	0.120696
chr2	85597001	85607000	37	0.172951	0.12119
chr2	85598001	85608000	37	0.175327	0.119648
chr2	85599001	85609000	38	0.153302	0.097656
chr2	85600001	85610000	37	0.158914	0.0998769
chr2	85601001	85611000	35	0.117673	0.0633825
chr2	85602001	85612000	32	0.0378569	0.0189712
chr2	85603001	85613000	32	0.0248118	0.00773862
chr2	85604001	85614000	36	0.0190255	0.00699502
chr2	85605001	85615000	35	0.0461401	0.0112123
chr2	85606001	85616000	30	0.0523528	0.0112112
chr2	85607001	85617000	29	0.100675	0.0261475
chr2	85608001	85618000	28	0.120927	0.0354258
chr2	85609001	85619000	26	0.164316	0.0581582
chr2	85610001	85620000	31	0.136855	0.0552849
chr2	85611001	85621000	36	0.129921	0.0507408
chr2	85612001	85622000	32	0.145602	0.059557
chr2	85613001	85623000	28	0.156317	0.0750374
chr2	85614001	85624000	20	0.188106	0.0992088
chr2	85615001	85625000	19	0.165461	0.086143
chr2	85616001	85626000	24	0.148663	0.0781263
chr2	85617001	85627000	23	0.106196	0.0572604
chr2	85618001	85628000	23	0.0926856	0.0492746
chr2	85619001	85629000	22	0.0375395	0.0310736
chr2	85620001	85630000	25	0.0348415	0.0346681
chr2	85621001	85631000	18	0.035535	0.0427473
chr2	85622001	85632000	21	0.0305521	0.0369506
chr2	85623001	85633000	23	0.0527458	0.048718
chr2	85624001	85634000	23	0.0527458	0.048718
chr2	85625001	85635000	22	0.0531066	0.0521061
chr2	85626001	85636000	19	0.0477277	0.045023
chr2	85627001	85637000	21	0.0666764	0.0563008
chr2	85628001	85638000	20	0.065822	0.050254
chr2	85629001	85639000	21	0.0640837	0.0473068
chr2	85630001	85640000	14	0.0890485	0.0416299
chr2	85631001	85641000	14	0.0890485	0.0416299
chr2	85632001	85642000	17	0.0985573	0.0500862
chr2	85633001	85643000	17	0.0622334	0.0300959
chr2	85634001	85644000	21	0.0949317	0.0494613
chr2	85635001	85645000	23	0.0811239	0.0431158
chr2	85636001	85646000	22	0.117438	0.0657848
chr2	85637001	85647000	20	0.118098	0.0676029
chr2	85638001	85648000	20	0.112639	0.0648939
chr2	85639001	85649000	23	0.0955644	0.0562979
chr2	85640001	85650000	33	0.0949434	0.0662838
chr2	85641001	85651000	34	0.0917913	0.0635488
chr2	85642001	85652000	28	0.0945717	0.0673394
chr2	85643001	85653000	26	0.104627	0.0723379
chr2	85644001	85654000	23	0.0955681	0.0687339
chr2	85645001	85655000	21	0.108898	0.0775191
chr2	85646001	85656000	20	0.0760397	0.0612442
chr2	85647001	85657000	19	0.0722089	0.0567688
chr2	85648001	85658000	21	0.0816362	0.062527
chr2	85649001	85659000	20	0.0949985	0.0693362
chr2	85650001	85660000	10	0.114555	0.0717609
chr2	85651001	85661000	13	0.119369	0.0525286
chr2	85652001	85662000	13	0.119369	0.0525286
chr2	85653001	85663000	17	0.0967629	0.0509565
chr2	85654001	85664000	16	0.0753669	0.0399443
chr2	85655001	85665000	18	0.073749	0.0374283
chr2	85656001	85666000	20	0.0797123	0.0412215
chr2	85657001	85667000	22	0.0724692	0.0291571
chr2	85658001	85668000	20	0.0552583	0.0238704
chr2	85659001	85669000	17	0.0591979	0.0246126
chr2	85660001	85670000	16	0.0283533	0.0138022
chr2	85661001	85671000	13	0.0313417	0.0197274
chr2	85662001	85672000	14	0.0306385	0.016474
chr2	85663001	85673000	15	0.128383	0.0367744
chr2	85664001	85674000	16	0.123853	0.0355086
chr2	85665001	85675000	18	0.112423	0.0411169
chr2	85666001	85676000	17	0.139448	0.0514996
chr2	85667001	85677000	16	0.147049	0.068787
chr2	85668001	85678000	16	0.161885	0.0740996
chr2	85669001	85679000	19	0.145244	0.0697255
chr2	85670001	85680000	20	0.143931	0.0649482
chr2	85671001	85681000	21	0.136583	0.0717979
chr2	85672001	85682000	22	0.132032	0.07684
chr2	85673001	85683000	21	0.090407	0.0668564
chr2	85674001	85684000	27	0.0939946	0.0713165
chr2	85675001	85685000	26	0.0868741	0.0660508
chr2	85676001	85686000	26	0.0688922	0.055155
chr2	85677001	85687000	24	0.0686414	0.053574
chr2	85678001	85688000	23	0.0683922	0.0526244
chr2	85679001	85689000	24	0.0539005	0.0450739
chr2	85680001	85690000	24	0.0611923	0.05389
chr2	85681001	85691000	23	0.0615846	0.0584137
chr2	85682001	85692000	23	0.0630718	0.0561018
chr2	85683001	85693000	21	0.0686291	0.0608372
chr2	85684001	85694000	15	0.0495074	0.0482825
chr2	85685001	85695000	17	0.0716178	0.0506647
chr2	85686001	85696000	16	0.0743051	0.053655
chr2	85687001	85697000	16	0.0743051	0.053655
chr2	85688001	85698000	16	0.0743051	0.053655
chr2	85689001	85699000	12	0.112887	0.0706565
chr2	85690001	85700000	13	0.0819638	0.0494152
chr2	85691001	85701000	12	0.0742209	0.034106
chr2	85692001	85702000	11	0.0695795	0.0340461
chr2	85693001	85703000	11	0.0455902	0.0105524
chr2	85694001	85704000	12	0.0386477	0.00832248
chr2	85695001	85705000	8	-0.00708782	-0.00937587
chr2	85696001	85706000	13	-0.0159673	-0.0169287
chr2	85697001	85707000	14	-0.0159067	-0.0165677
chr2	85698001	85708000	16	0.0131112	-0.00453853
chr2	85699001	85709000	16	0.0131112	-0.00453853
chr2	85700001	85710000	14	0.0170029	-0.00377869
chr2	85701001	85711000	14	0.0170029	-0.00377869
chr2	85702001	85712000	13	0.0111461	-0.0093744
chr2	85703001	85713000	11	0.0172559	-0.00623175
chr2	85704001	85714000	9	0.0264715	-0.00412027
chr2	85705001	85715000	12	0.0212298	-0.0131176
chr2	85706001	85716000	9	0.0515918	-0.00707678
chr2	85707001	85717000	9	0.0524527	-0.00862643
chr2	85708001	85718000	9	0.0169952	-1.18386e-05
chr2	85709001	85719000	9	0.0169952	-1.18386e-05
chr2	85710001	85720000	9	0.0169952	-1.18386e-05
chr2	85711001	85721000	15	0.102732	0.0356673
chr2	85712001	85722000	18	0.0757835	0.030535
chr2	85713001	85723000	20	0.088718	0.0362549
chr2	85714001	85724000	24	0.0733735	0.0253524
chr2	85715001	85725000	22	0.0814897	0.032867
chr2	85716001	85726000	21	0.100827	0.0464624
chr2	85717001	85727000	20	0.101452	0.0500766
chr2	85718001	85728000	20	0.0861698	0.034775
chr2	85719001	85729000	22	0.0847096	0.0299003
chr2	85720001	85730000	24	0.0877529	0.0335907
chr2	85721001	85731000	18	0.0593512	0.015059
chr2	85722001	85732000	16	0.0741777	0.0187767
chr2	85723001	85733000	21	0.0262592	0.000719172
chr2	85724001	85734000	17	0.0354502	0.00774958
chr2	85725001	85735000	21	0.0343331	0.0116461
chr2	85726001	85736000	23	0.0197256	0.00376829
chr2	85727001	85737000	24	0.0172757	0.00196657
chr2	85728001	85738000	31	0.0610306	0.0357504
chr2	85729001	85739000	34	0.0873856	0.0584566
chr2	85730001	85740000	41	0.12059	0.0872982
chr2	85731001	85741000	44	0.118308	0.087339
chr2	85732001	85742000	50	0.142984	0.105209
chr2	85733001	85743000	46	0.190273	0.146044
chr2	85734001	85744000	54	0.167944	0.133249
chr2	85735001	85745000	53	0.199799	0.1651
chr2	85736001	85746000	55	0.238099	0.199147
chr2	85737001	85747000	62	0.258257	0.219957
chr2	85738001	85748000	56	0.274793	0.239619
chr2	85739001	85749000	57	0.261772	0.225876
chr2	85740001	85750000	52	0.269326	0.223948
chr2	85741001	85751000	57	0.273497	0.228591
chr2	85742001	85752000	55	0.286353	0.241973
chr2	85743001	85753000	54	0.275897	0.232183
chr2	85744001	85754000	57	0.336246	0.283066
chr2	85745001	85755000	54	0.337077	0.276448
chr2	85746001	85756000	57	0.321328	0.263606
chr2	85747001	85757000	52	0.317817	0.252574
chr2	85748001	85758000	58	0.292879	0.232956
chr2	85749001	85759000	54	0.30491	0.247458
chr2	85750001	85760000	53	0.302954	0.253785
chr2	85751001	85761000	53	0.294646	0.232921
chr2	85752001	85762000	54	0.258892	0.197993
chr2	85753001	85763000	57	0.263	0.207784
chr2	85754001	85764000	50	0.224075	0.183302
chr2	85755001	85765000	58	0.229788	0.200153
chr2	85756001	85766000	65	0.246097	0.219885
chr2	85757001	85767000	67	0.230286	0.209636
chr2	85758001	85768000	63	0.23893	0.219341
chr2	85759001	85769000	65	0.235507	0.218543
chr2	85760001	85770000	64	0.238691	0.225268
chr2	85761001	85771000	59	0.258437	0.253403
chr2	85762001	85772000	57	0.278445	0.271462
chr2	85763001	85773000	62	0.283168	0.281012
chr2	85764001	85774000	65	0.291473	0.287492
chr2	85765001	85775000	63	0.275787	0.278239
chr2	85766001	85776000	52	0.243245	0.260154
chr2	85767001	85777000	53	0.270215	0.286457
chr2	85768001	85778000	57	0.326959	0.308736
chr2	85769001	85779000	58	0.329302	0.303439
chr2	85770001	85780000	66	0.315161	0.280689
chr2	85771001	85781000	70	0.291575	0.263558
chr2	85772001	85782000	70	0.299842	0.266956
chr2	85773001	85783000	68	0.273895	0.23263
chr2	85774001	85784000	73	0.245005	0.206663
chr2	85775001	85785000	68	0.253121	0.208443
chr2	85776001	85786000	68	0.261006	0.218326
chr2	85777001	85787000	68	0.256314	0.21718
chr2	85778001	85788000	63	0.208925	0.196377
chr2	85779001	85789000	62	0.207753	0.199663
chr2	85780001	85790000	54	0.208933	0.212095
chr2	85781001	85791000	53	0.220139	0.22903
chr2	85782001	85792000	52	0.214146	0.235488
chr2	85783001	85793000	47	0.226637	0.261944
chr2	85784001	85794000	42	0.252155	0.280395
chr2	85785001	85795000	41	0.250916	0.279935
chr2	85786001	85796000	40	0.23838	0.259661
chr2	85787001	85797000	38	0.212313	0.228906
chr2	85788001	85798000	35	0.209194	0.222575
chr2	85789001	85799000	36	0.220469	0.227949
chr2	85790001	85800000	37	0.216677	0.217947
chr2	85791001	85801000	33	0.204357	0.195906
chr2	85792001	85802000	30	0.200981	0.18369
chr2	85793001	85803000	29	0.186128	0.160408
chr2	85794001	85804000	22	0.166983	0.148138
chr2	85795001	85805000	22	0.176893	0.150609
chr2	85796001	85806000	19	0.165328	0.14243
chr2	85797001	85807000	17	0.155113	0.131222
chr2	85798001	85808000	18	0.171621	0.146714
chr2	85799001	85809000	13	0.154094	0.129232
chr2	85800001	85810000	10	0.122321	0.10119
chr2	85801001	85811000	8	0.140971	0.115763
chr2	85802001	85812000	8	0.140971	0.115763
chr2	85803001	85813000	16	0.0981825	0.0621198
chr2	85804001	85814000	18	0.0828861	0.0507251
chr2	85805001	85815000	16	0.0476328	0.0230259
chr2	85806001	85816000	17	0.0611749	0.0394404
chr2	85807001	85817000	15	0.0755276	0.0500901
chr2	85808001	85818000	13	0.043155	0.0235926
chr2	85809001	85819000	13	0.043155	0.0235926
chr2	85810001	85820000	13	0.043155	0.0235926
chr2	85811001	85821000	13	0.043155	0.0235926
chr2	85812001	85822000	13	0.043155	0.0235926
chr2	85813001	85823000	3	0.0625599	0.0737363
chr2	85814001	85824000	3	0.225597	0.215585
chr2	85815001	85825000	6	0.168055	0.164555
chr2	85816001	85826000	12	0.106748	0.0878832
chr2	85817001	85827000	15	0.108637	0.0938239
chr2	85818001	85828000	15	0.108637	0.0938239
chr2	85819001	85829000	15	0.108637	0.0938239
chr2	85820001	85830000	18	0.098438	0.0919833
chr2	85821001	85831000	19	0.100039	0.0940057
chr2	85822001	85832000	20	0.113031	0.101609
chr2	85823001	85833000	20	0.113031	0.101609
chr2	85824001	85834000	19	0.113751	0.101767
chr2	85825001	85835000	17	0.141706	0.114864
chr2	85826001	85836000	10	0.184781	0.158334
chr2	85827001	85837000	7	0.207332	0.175797
chr2	85828001	85838000	10	0.197789	0.161931
chr2	85829001	85839000	13	0.216011	0.182439
chr2	85830001	85840000	12	0.232684	0.205935
chr2	85831001	85841000	14	0.247692	0.233109
chr2	85832001	85842000	15	0.255765	0.245617
chr2	85833001	85843000	19	0.253971	0.245882
chr2	85834001	85844000	20	0.260118	0.254624
chr2	85835001	85845000	20	0.255027	0.25331
chr2	85836001	85846000	23	0.241807	0.233978
chr2	85837001	85847000	28	0.2512	0.239401
chr2	85838001	85848000	28	0.267362	0.249064
chr2	85839001	85849000	28	0.273354	0.257914
chr2	85840001	85850000	28	0.283793	0.255524
chr2	85841001	85851000	27	0.279476	0.249861
chr2	85842001	85852000	25	0.275574	0.243178
chr2	85843001	85853000	24	0.288946	0.239767
chr2	85844001	85854000	25	0.282042	0.23711
chr2	85845001	85855000	26	0.275134	0.233934
chr2	85846001	85856000	29	0.225992	0.205046
chr2	85847001	85857000	24	0.21239	0.192692
chr2	85848001	85858000	22	0.220444	0.207206
chr2	85849001	85859000	22	0.202656	0.17449
chr2	85850001	85860000	25	0.20645	0.194838
chr2	85851001	85861000	24	0.204893	0.193948
chr2	85852001	85862000	25	0.205557	0.195573
chr2	85853001	85863000	26	0.178866	0.179268
chr2	85854001	85864000	31	0.165143	0.160455
chr2	85855001	85865000	41	0.171531	0.15645
chr2	85856001	85866000	40	0.22032	0.1929
chr2	85857001	85867000	49	0.202379	0.162256
chr2	85858001	85868000	55	0.174981	0.138251
chr2	85859001	85869000	66	0.212705	0.167939
chr2	85860001	85870000	75	0.219514	0.168265
chr2	85861001	85871000	77	0.230735	0.175025
chr2	85862001	85872000	83	0.222421	0.162289
chr2	85863001	85873000	82	0.236076	0.169608
chr2	85864001	85874000	79	0.261422	0.183592
chr2	85865001	85875000	69	0.270846	0.186769
chr2	85866001	85876000	68	0.259188	0.177455
chr2	85867001	85877000	66	0.263133	0.192514
chr2	85868001	85878000	60	0.281702	0.210748
chr2	85869001	85879000	51	0.256524	0.190916
chr2	85870001	85880000	58	0.256745	0.18098
chr2	85871001	85881000	71	0.234085	0.169804
chr2	85872001	85882000	70	0.243669	0.184937
chr2	85873001	85883000	81	0.231596	0.178515
chr2	85874001	85884000	85	0.207781	0.163809
chr2	85875001	85885000	93	0.219437	0.172764
chr2	85876001	85886000	101	0.23701	0.190296
chr2	85877001	85887000	97	0.242241	0.194888
chr2	85878001	85888000	99	0.241146	0.194938
chr2	85879001	85889000	99	0.242919	0.194483
chr2	85880001	85890000	82	0.248526	0.207871
chr2	85881001	85891000	71	0.261541	0.216276
chr2	85882001	85892000	70	0.278249	0.232688
chr2	85883001	85893000	58	0.298191	0.25453
chr2	85884001	85894000	53	0.343795	0.298864
chr2	85885001	85895000	49	0.358581	0.321336
chr2	85886001	85896000	42	0.366553	0.326805
chr2	85887001	85897000	43	0.389814	0.342902
chr2	85888001	85898000	44	0.421709	0.363067
chr2	85889001	85899000	43	0.449506	0.395055
chr2	85890001	85900000	42	0.46023	0.408312
chr2	85891001	85901000	45	0.430266	0.405753
chr2	85892001	85902000	49	0.409945	0.384688
chr2	85893001	85903000	56	0.410248	0.385041
chr2	85894001	85904000	53	0.403419	0.37686
chr2	85895001	85905000	51	0.419752	0.390734
chr2	85896001	85906000	58	0.415468	0.378573
chr2	85897001	85907000	56	0.406392	0.375153
chr2	85898001	85908000	56	0.397084	0.372984
chr2	85899001	85909000	63	0.382933	0.362419
chr2	85900001	85910000	61	0.374677	0.353736
chr2	85901001	85911000	63	0.402898	0.375529
chr2	85902001	85912000	62	0.417625	0.387475
chr2	85903001	85913000	58	0.406737	0.376444
chr2	85904001	85914000	69	0.38253	0.348255
chr2	85905001	85915000	77	0.351352	0.308507
chr2	85906001	85916000	68	0.343003	0.300625
chr2	85907001	85917000	66	0.343414	0.300217
chr2	85908001	85918000	64	0.335213	0.292052
chr2	85909001	85919000	65	0.344274	0.293973
chr2	85910001	85920000	75	0.370133	0.323335
chr2	85911001	85921000	72	0.366961	0.317795
chr2	85912001	85922000	69	0.356204	0.305062
chr2	85913001	85923000	67	0.366842	0.312419
chr2	85914001	85924000	61	0.374613	0.320966
chr2	85915001	85925000	54	0.424555	0.380014
chr2	85916001	85926000	56	0.445906	0.410163
chr2	85917001	85927000	56	0.445906	0.410163
chr2	85918001	85928000	56	0.444344	0.405822
chr2	85919001	85929000	45	0.454474	0.41514
chr2	85920001	85930000	35	0.432532	0.385098
chr2	85921001	85931000	30	0.421783	0.379786
chr2	85922001	85932000	29	0.45646	0.427011
chr2	85923001	85933000	28	0.446366	0.404937
chr2	85924001	85934000	22	0.485371	0.445175
chr2	85925001	85935000	20	0.407312	0.341951
chr2	85926001	85936000	17	0.32249	0.255836
chr2	85927001	85937000	18	0.308533	0.243631
chr2	85928001	85938000	20	0.309034	0.245049
chr2	85929001	85939000	19	0.315615	0.250721
chr2	85930001	85940000	19	0.325714	0.258399
chr2	85931001	85941000	18	0.304952	0.234492
chr2	85932001	85942000	15	0.202393	0.135442
chr2	85933001	85943000	18	0.183925	0.108157
chr2	85934001	85944000	19	0.174969	0.102426
chr2	85935001	85945000	16	0.196765	0.119959
chr2	85936001	85946000	15	0.20714	0.122826
chr2	85937001	85947000	14	0.220082	0.129017
chr2	85938001	85948000	10	0.203551	0.0967959
chr2	85939001	85949000	13	0.195993	0.105029
chr2	85940001	85950000	13	0.195993	0.105029
chr2	85941001	85951000	13	0.1949	0.10225
chr2	85942001	85952000	14	0.175906	0.104952
chr2	85943001	85953000	13	0.161055	0.123237
chr2	85944001	85954000	12	0.171326	0.133569
chr2	85945001	85955000	13	0.158284	0.120258
chr2	85946001	85956000	13	0.15477	0.11788
chr2	85947001	85957000	19	0.152313	0.11133
chr2	85948001	85958000	21	0.136134	0.101821
chr2	85949001	85959000	21	0.112459	0.0832558
chr2	85950001	85960000	26	0.0806876	0.063777
chr2	85951001	85961000	28	0.0761949	0.0610621
chr2	85952001	85962000	27	0.0759213	0.0597341
chr2	85953001	85963000	26	0.0684811	0.0531112
chr2	85954001	85964000	33	0.0662219	0.0492921
chr2	85955001	85965000	36	0.0637668	0.0495329
chr2	85956001	85966000	39	0.0405132	0.0365925
chr2	85957001	85967000	36	0.025031	0.0231353
chr2	85958001	85968000	42	0.031089	0.0263229
chr2	85959001	85969000	47	0.0237977	0.0229971
chr2	85960001	85970000	49	0.0229414	0.0249045
chr2	85961001	85971000	56	0.0210351	0.0209934
chr2	85962001	85972000	66	0.0170035	0.0165613
chr2	85963001	85973000	73	0.0158007	0.0149321
chr2	85964001	85974000	81	0.00979277	0.0103264
chr2	85965001	85975000	97	0.00223997	0.00171476
chr2	85966001	85976000	113	0.00339215	0.00191262
chr2	85967001	85977000	115	0.00227031	0.00123045
chr2	85968001	85978000	114	0.000815758	-0.000728864
chr2	85969001	85979000	114	0.00439732	0.000545884
chr2	85970001	85980000	114	0.00531573	-0.00276727
chr2	85971001	85981000	112	0.0094958	-0.00093724
chr2	85972001	85982000	111	0.0171964	0.0046732
chr2	85973001	85983000	104	0.0203504	0.00589049
chr2	85974001	85984000	94	0.0249643	0.0061539
chr2	85975001	85985000	81	0.0402608	0.0139662
chr2	85976001	85986000	65	0.0594379	0.0187369
chr2	85977001	85987000	67	0.078556	0.0284282
chr2	85978001	85988000	68	0.0916537	0.0316288
chr2	85979001	85989000	73	0.100099	0.0351219
chr2	85980001	85990000	78	0.125379	0.0462755
chr2	85981001	85991000	74	0.134106	0.0491067
chr2	85982001	85992000	70	0.138514	0.0536297
chr2	85983001	85993000	76	0.177206	0.0789907
chr2	85984001	85994000	77	0.185396	0.0896586
chr2	85985001	85995000	80	0.21283	0.10899
chr2	85986001	85996000	95	0.205341	0.104349
chr2	85987001	85997000	96	0.199869	0.0991041
chr2	85988001	85998000	95	0.196132	0.0922997
chr2	85989001	85999000	95	0.210543	0.0963327
chr2	85990001	86000000	86	0.20481	0.0917616
chr2	85991001	86001000	87	0.203112	0.0884616
chr2	85992001	86002000	82	0.209966	0.0853497
chr2	85993001	86003000	76	0.179303	0.0641303
chr2	85994001	86004000	74	0.165623	0.0546874
chr2	85995001	86005000	67	0.126281	0.0393065
chr2	85996001	86006000	51	0.10781	0.0315168
chr2	85997001	86007000	46	0.103175	0.0328731
chr2	85998001	86008000	44	0.0998466	0.0490978
chr2	85999001	86009000	38	0.0598477	0.0436479
chr2	86000001	86010000	44	0.115395	0.0848197
chr2	86001001	86011000	48	0.176357	0.141714
chr2	86002001	86012000	62	0.196242	0.170974
chr2	86003001	86013000	76	0.202073	0.180363
chr2	86004001	86014000	88	0.210156	0.19126
chr2	86005001	86015000	104	0.230197	0.203905
chr2	86006001	86016000	116	0.230539	0.202105
chr2	86007001	86017000	127	0.233294	0.207411
chr2	86008001	86018000	143	0.229859	0.2084
chr2	86009001	86019000	150	0.233335	0.215935
chr2	86010001	86020000	143	0.231218	0.215153
chr2	86011001	86021000	141	0.232046	0.213933
chr2	86012001	86022000	138	0.260322	0.230136
chr2	86013001	86023000	122	0.267644	0.235504
chr2	86014001	86024000	111	0.27233	0.236129
chr2	86015001	86025000	94	0.265536	0.232603
chr2	86016001	86026000	84	0.277951	0.243277
chr2	86017001	86027000	72	0.291547	0.252365
chr2	86018001	86028000	53	0.329429	0.275982
chr2	86019001	86029000	40	0.361471	0.296704
chr2	86020001	86030000	39	0.357127	0.295723
chr2	86021001	86031000	35	0.332879	0.255062
chr2	86022001	86032000	33	0.229876	0.184435
chr2	86023001	86033000	46	0.226892	0.182297
chr2	86024001	86034000	52	0.226759	0.190283
chr2	86025001	86035000	61	0.229675	0.197456
chr2	86026001	86036000	71	0.214611	0.188175
chr2	86027001	86037000	78	0.202269	0.178248
chr2	86028001	86038000	81	0.20373	0.179764
chr2	86029001	86039000	93	0.194337	0.170162
chr2	86030001	86040000	110	0.176061	0.15709
chr2	86031001	86041000	112	0.175321	0.155643
chr2	86032001	86042000	109	0.16294	0.144515
chr2	86033001	86043000	99	0.157515	0.141547
chr2	86034001	86044000	95	0.147811	0.129814
chr2	86035001	86045000	93	0.139362	0.120076
chr2	86036001	86046000	84	0.124465	0.108718
chr2	86037001	86047000	75	0.120114	0.104678
chr2	86038001	86048000	70	0.114506	0.100812
chr2	86039001	86049000	57	0.110402	0.0971887
chr2	86040001	86050000	38	0.133242	0.108418
chr2	86041001	86051000	33	0.140939	0.121918
chr2	86042001	86052000	26	0.14347	0.121942
chr2	86043001	86053000	26	0.132675	0.111451
chr2	86044001	86054000	20	0.144884	0.121214
chr2	86045001	86055000	21	0.0757179	0.0626059
chr2	86046001	86056000	21	0.0774847	0.0755748
chr2	86047001	86057000	29	0.0683954	0.0736462
chr2	86048001	86058000	39	0.0553459	0.0594186
chr2	86049001	86059000	46	0.0542651	0.060467
chr2	86050001	86060000	49	0.0539001	0.05744
chr2	86051001	86061000	57	0.0520855	0.0534923
chr2	86052001	86062000	69	0.0646468	0.0631803
chr2	86053001	86063000	70	0.0561195	0.0590628
chr2	86054001	86064000	73	0.0538897	0.0566052
chr2	86055001	86065000	70	0.0555297	0.0593574
chr2	86056001	86066000	70	0.0534432	0.0559683
chr2	86057001	86067000	68	0.0532808	0.0539705
chr2	86058001	86068000	69	0.0647904	0.0639208
chr2	86059001	86069000	63	0.0664713	0.0616696
chr2	86060001	86070000	61	0.0653604	0.0623593
chr2	86061001	86071000	59	0.0667236	0.0607037
chr2	86062001	86072000	52	0.0540866	0.0548074
chr2	86063001	86073000	49	0.0570504	0.0526709
chr2	86064001	86074000	47	0.0761716	0.0697984
chr2	86065001	86075000	44	0.0875197	0.0749757
chr2	86066001	86076000	43	0.102792	0.0746159
chr2	86067001	86077000	39	0.113182	0.077177
chr2	86068001	86078000	29	0.107624	0.0716928
chr2	86069001	86079000	28	0.10978	0.0764388
chr2	86070001	86080000	30	0.143215	0.0921223
chr2	86071001	86081000	30	0.144615	0.0952095
chr2	86072001	86082000	26	0.139541	0.0881206
chr2	86073001	86083000	38	0.154285	0.110933
chr2	86074001	86084000	47	0.15191	0.109856
chr2	86075001	86085000	44	0.154523	0.108277
chr2	86076001	86086000	48	0.15324	0.114043
chr2	86077001	86087000	57	0.160287	0.117745
chr2	86078001	86088000	61	0.174069	0.131346
chr2	86079001	86089000	67	0.172136	0.12513
chr2	86080001	86090000	67	0.164618	0.119856
chr2	86081001	86091000	72	0.166944	0.124635
chr2	86082001	86092000	81	0.171644	0.123
chr2	86083001	86093000	76	0.174737	0.121467
chr2	86084001	86094000	75	0.16714	0.117164
chr2	86085001	86095000	84	0.165022	0.119524
chr2	86086001	86096000	85	0.158119	0.116469
chr2	86087001	86097000	79	0.152317	0.11201
chr2	86088001	86098000	77	0.138812	0.0991253
chr2	86089001	86099000	77	0.134988	0.101085
chr2	86090001	86100000	88	0.130785	0.10113
chr2	86091001	86101000	82	0.126041	0.0991976
chr2	86092001	86102000	80	0.108051	0.0909114
chr2	86093001	86103000	81	0.0873215	0.0721624
chr2	86094001	86104000	107	0.0486187	0.0434111
chr2	86095001	86105000	106	0.0333235	0.0314544
chr2	86096001	86106000	101	0.0243334	0.0234813
chr2	86097001	86107000	102	0.021095	0.0201031
chr2	86098001	86108000	110	0.0183521	0.0167394
chr2	86099001	86109000	109	0.0690369	0.0404225
chr2	86100001	86110000	97	0.0635669	0.0317275
chr2	86101001	86111000	97	0.0602059	0.0273235
chr2	86102001	86112000	98	0.057952	0.0243853
chr2	86103001	86113000	94	0.061062	0.0266118
chr2	86104001	86114000	66	0.0983545	0.0360051
chr2	86105001	86115000	65	0.107403	0.041486
chr2	86106001	86116000	71	0.0992546	0.0377854
chr2	86107001	86117000	72	0.102764	0.038078
chr2	86108001	86118000	62	0.133582	0.0534101
chr2	86109001	86119000	60	0.0131454	0.00369098
chr2	86110001	86120000	62	0.0233442	0.0125602
chr2	86111001	86121000	62	0.0489441	0.0282597
chr2	86112001	86122000	54	0.05984	0.0360455
chr2	86113001	86123000	48	0.0684152	0.0404924
chr2	86114001	86124000	40	0.0825617	0.0519948
chr2	86115001	86125000	32	0.0931948	0.0583961
chr2	86116001	86126000	29	0.147698	0.109538
chr2	86117001	86127000	30	0.188541	0.148818
chr2	86118001	86128000	38	0.177055	0.141761
chr2	86119001	86129000	37	0.192893	0.149639
chr2	86120001	86130000	37	0.181223	0.141968
chr2	86121001	86131000	37	0.187579	0.144355
chr2	86122001	86132000	40	0.182243	0.131826
chr2	86123001	86133000	40	0.182243	0.131826
chr2	86124001	86134000	40	0.182243	0.131826
chr2	86125001	86135000	40	0.182243	0.131826
chr2	86126001	86136000	40	0.181645	0.130106
chr2	86127001	86137000	42	0.165899	0.120216
chr2	86128001	86138000	39	0.161369	0.117062
chr2	86129001	86139000	40	0.155982	0.108521
chr2	86130001	86140000	39	0.171452	0.117962
chr2	86131001	86141000	35	0.156632	0.104308
chr2	86132001	86142000	35	0.156208	0.1157
chr2	86133001	86143000	35	0.156208	0.1157
chr2	86134001	86144000	39	0.1445	0.104456
chr2	86135001	86145000	59	0.127536	0.0978996
chr2	86136001	86146000	59	0.137042	0.103942
chr2	86137001	86147000	53	0.125659	0.0977922
chr2	86138001	86148000	60	0.118724	0.0913269
chr2	86139001	86149000	64	0.12313	0.0960213
chr2	86140001	86150000	63	0.114627	0.0905481
chr2	86141001	86151000	64	0.121945	0.0965614
chr2	86142001	86152000	64	0.125605	0.096509
chr2	86143001	86153000	65	0.130071	0.0996404
chr2	86144001	86154000	63	0.132478	0.10241
chr2	86145001	86155000	47	0.163362	0.122109
chr2	86146001	86156000	45	0.147147	0.107996
chr2	86147001	86157000	44	0.151424	0.112332
chr2	86148001	86158000	36	0.147312	0.106281
chr2	86149001	86159000	30	0.156208	0.117198
chr2	86150001	86160000	32	0.153156	0.115725
chr2	86151001	86161000	37	0.133697	0.102218
chr2	86152001	86162000	47	0.127062	0.0970164
chr2	86153001	86163000	52	0.129573	0.0988527
chr2	86154001	86164000	54	0.133098	0.101394
chr2	86155001	86165000	53	0.115169	0.085603
chr2	86156001	86166000	57	0.119554	0.0919265
chr2	86157001	86167000	64	0.118049	0.0878986
chr2	86158001	86168000	65	0.117457	0.0876181
chr2	86159001	86169000	72	0.105715	0.0798264
chr2	86160001	86170000	72	0.104605	0.0793255
chr2	86161001	86171000	72	0.101126	0.075539
chr2	86162001	86172000	70	0.091424	0.0731087
chr2	86163001	86173000	82	0.111273	0.0841621
chr2	86164001	86174000	109	0.097	0.0713725
chr2	86165001	86175000	113	0.111496	0.0802351
chr2	86166001	86176000	103	0.104219	0.0748522
chr2	86167001	86177000	93	0.105466	0.0756095
chr2	86168001	86178000	87	0.112095	0.0793878
chr2	86169001	86179000	79	0.119744	0.0832461
chr2	86170001	86180000	75	0.123763	0.0843168
chr2	86171001	86181000	68	0.133022	0.0893313
chr2	86172001	86182000	56	0.145779	0.0931295
chr2	86173001	86183000	38	0.107252	0.0671303
chr2	86174001	86184000	7	0.265444	0.191174
chr2	86175001	86185000	7	0.0134946	0.0343397
chr2	86176001	86186000	16	0.100272	0.0740969
chr2	86177001	86187000	21	0.0733118	0.0575808
chr2	86178001	86188000	29	0.0557984	0.0461026
chr2	86179001	86189000	32	0.047341	0.0395566
chr2	86180001	86190000	38	0.0585612	0.0527446
chr2	86181001	86191000	47	0.0558932	0.0590228
chr2	86182001	86192000	51	0.0565568	0.0586084
chr2	86183001	86193000	55	0.0522845	0.0565095
chr2	86184001	86194000	59	0.0529336	0.0557031
chr2	86185001	86195000	57	0.0558252	0.0593735
chr2	86186001	86196000	52	0.0407236	0.0509535
chr2	86187001	86197000	50	0.0505431	0.061801
chr2	86188001	86198000	47	0.0597969	0.0692518
chr2	86189001	86199000	51	0.0773385	0.0809778
chr2	86190001	86200000	56	0.0811105	0.076739
chr2	86191001	86201000	69	0.124037	0.097126
chr2	86192001	86202000	69	0.129214	0.100713
chr2	86193001	86203000	65	0.138424	0.10508
chr2	86194001	86204000	61	0.14554	0.109045
chr2	86195001	86205000	56	0.156062	0.112742
chr2	86196001	86206000	52	0.163544	0.117368
chr2	86197001	86207000	49	0.16476	0.115082
chr2	86198001	86208000	52	0.167797	0.119667
chr2	86199001	86209000	45	0.167859	0.120418
chr2	86200001	86210000	34	0.178699	0.13273
chr2	86201001	86211000	12	0.131853	0.11156
chr2	86202001	86212000	8	0.134905	0.10953
chr2	86203001	86213000	8	0.134905	0.10953
chr2	86204001	86214000	8	0.134905	0.10953
chr2	86205001	86215000	8	0.134905	0.10953
chr2	86206001	86216000	8	0.134905	0.10953
chr2	86207001	86217000	8	0.134905	0.10953
chr2	86213001	86223000	5	0.172189	0.146107
chr2	86214001	86224000	12	0.149781	0.126841
chr2	86215001	86225000	15	0.137824	0.121676
chr2	86216001	86226000	18	0.142344	0.127053
chr2	86217001	86227000	22	0.140917	0.130212
chr2	86218001	86228000	25	0.131629	0.117822
chr2	86219001	86229000	28	0.145689	0.134305
chr2	86220001	86230000	31	0.141741	0.125598
chr2	86221001	86231000	38	0.139	0.12061
chr2	86222001	86232000	44	0.131663	0.112206
chr2	86223001	86233000	41	0.12387	0.102019
chr2	86224001	86234000	38	0.130846	0.107044
chr2	86225001	86235000	36	0.13393	0.108187
chr2	86226001	86236000	43	0.125007	0.0986199
chr2	86227001	86237000	47	0.118726	0.0854311
chr2	86228001	86238000	45	0.12011	0.0865531
chr2	86229001	86239000	42	0.108161	0.0733312
chr2	86230001	86240000	39	0.10929	0.0755619
chr2	86231001	86241000	32	0.106124	0.0705398
chr2	86232001	86242000	27	0.107803	0.0721391
chr2	86233001	86243000	35	0.115279	0.091596
chr2	86234001	86244000	33	0.10751	0.0852893
chr2	86235001	86245000	33	0.105919	0.080987
chr2	86236001	86246000	24	0.0989309	0.0761569
chr2	86237001	86247000	21	0.115153	0.0950996
chr2	86238001	86248000	21	0.133125	0.10935
chr2	86239001	86249000	24	0.14216	0.112189
chr2	86240001	86250000	24	0.14216	0.112189
chr2	86241001	86251000	27	0.14134	0.109845
chr2	86242001	86252000	29	0.140016	0.108433
chr2	86243001	86253000	27	0.136474	0.0998652
chr2	86244001	86254000	27	0.129344	0.0876564
chr2	86245001	86255000	28	0.131279	0.0926368
chr2	86246001	86256000	31	0.20663	0.126876
chr2	86247001	86257000	27	0.229542	0.142899
chr2	86248001	86258000	28	0.216397	0.133575
chr2	86249001	86259000	34	0.208661	0.13522
chr2	86250001	86260000	38	0.222513	0.151326
chr2	86251001	86261000	35	0.230401	0.156489
chr2	86252001	86262000	37	0.223012	0.146193
chr2	86253001	86263000	35	0.272041	0.173109
chr2	86254001	86264000	33	0.281922	0.184949
chr2	86255001	86265000	33	0.278837	0.177806
chr2	86256001	86266000	37	0.249358	0.181257
chr2	86257001	86267000	39	0.222574	0.166297
chr2	86258001	86268000	40	0.220785	0.163635
chr2	86259001	86269000	32	0.220855	0.163884
chr2	86260001	86270000	32	0.207794	0.152292
chr2	86261001	86271000	36	0.197905	0.144793
chr2	86262001	86272000	32	0.209736	0.159265
chr2	86263001	86273000	31	0.182327	0.146122
chr2	86264001	86274000	35	0.162556	0.126812
chr2	86265001	86275000	35	0.164927	0.133313
chr2	86266001	86276000	29	0.108661	0.098123
chr2	86267001	86277000	29	0.0965286	0.0886073
chr2	86268001	86278000	31	0.100591	0.0918931
chr2	86269001	86279000	32	0.0976951	0.0896396
chr2	86270001	86280000	31	0.0643502	0.0647409
chr2	86271001	86281000	36	0.0531759	0.0610616
chr2	86272001	86282000	40	0.0491844	0.0550123
chr2	86273001	86283000	40	0.0291289	0.0415257
chr2	86274001	86284000	37	0.0402134	0.052106
chr2	86275001	86285000	35	0.0361987	0.049167
chr2	86276001	86286000	34	0.0304781	0.0402489
chr2	86277001	86287000	36	0.0398899	0.0484424
chr2	86278001	86288000	35	0.0302467	0.0396487
chr2	86279001	86289000	37	0.0280578	0.0373129
chr2	86280001	86290000	40	0.0334152	0.0431954
chr2	86281001	86291000	38	0.0554486	0.0582147
chr2	86282001	86292000	44	0.0654479	0.0633836
chr2	86283001	86293000	46	0.0665041	0.063021
chr2	86284001	86294000	49	0.0615041	0.0602511
chr2	86285001	86295000	57	0.0898367	0.0756705
chr2	86286001	86296000	72	0.139146	0.10636
chr2	86287001	86297000	87	0.161861	0.121629
chr2	86288001	86298000	87	0.169687	0.126286
chr2	86289001	86299000	87	0.194506	0.142452
chr2	86290001	86300000	90	0.215861	0.153202
chr2	86291001	86301000	93	0.211016	0.147078
chr2	86292001	86302000	90	0.213494	0.147413
chr2	86293001	86303000	89	0.221837	0.149528
chr2	86294001	86304000	93	0.234063	0.157464
chr2	86295001	86305000	92	0.233449	0.157189
chr2	86296001	86306000	88	0.213699	0.139614
chr2	86297001	86307000	75	0.205714	0.125973
chr2	86298001	86308000	79	0.203032	0.125868
chr2	86299001	86309000	90	0.211731	0.126653
chr2	86300001	86310000	105	0.188195	0.115944
chr2	86301001	86311000	109	0.196013	0.117785
chr2	86302001	86312000	114	0.205455	0.123364
chr2	86303001	86313000	125	0.216412	0.126808
chr2	86304001	86314000	127	0.221158	0.132452
chr2	86305001	86315000	129	0.210605	0.129825
chr2	86306001	86316000	121	0.216487	0.133745
chr2	86307001	86317000	123	0.221411	0.139468
chr2	86308001	86318000	128	0.22484	0.137809
chr2	86309001	86319000	123	0.213452	0.139124
chr2	86310001	86320000	102	0.222714	0.145898
chr2	86311001	86321000	103	0.220267	0.148409
chr2	86312001	86322000	100	0.213961	0.145742
chr2	86313001	86323000	92	0.205566	0.150868
chr2	86314001	86324000	94	0.181407	0.134478
chr2	86315001	86325000	98	0.187248	0.139408
chr2	86316001	86326000	107	0.186819	0.139425
chr2	86317001	86327000	105	0.177363	0.135428
chr2	86318001	86328000	105	0.170203	0.135377
chr2	86319001	86329000	101	0.15646	0.122212
chr2	86320001	86330000	105	0.152345	0.118776
chr2	86321001	86331000	99	0.132636	0.106744
chr2	86322001	86332000	94	0.147356	0.114101
chr2	86323001	86333000	85	0.142343	0.107668
chr2	86324001	86334000	73	0.145033	0.107605
chr2	86325001	86335000	60	0.132299	0.095499
chr2	86326001	86336000	51	0.105098	0.0763061
chr2	86327001	86337000	52	0.0960109	0.0693108
chr2	86328001	86338000	48	0.0661246	0.0528711
chr2	86329001	86339000	48	0.0567548	0.0487387
chr2	86330001	86340000	50	0.0516208	0.0462547
chr2	86331001	86341000	50	0.0567574	0.0499563
chr2	86332001	86342000	51	0.0258585	0.0402215
chr2	86333001	86343000	58	0.0833084	0.0648265
chr2	86334001	86344000	66	0.0865034	0.0656601
chr2	86335001	86345000	69	0.0839386	0.0632471
chr2	86336001	86346000	74	0.0820259	0.0593838
chr2	86337001	86347000	77	0.0758917	0.0523036
chr2	86338001	86348000	74	0.0734018	0.0475565
chr2	86339001	86349000	77	0.0691197	0.0436833
chr2	86340001	86350000	74	0.0683191	0.0390582
chr2	86341001	86351000	71	0.0683421	0.0370696
chr2	86342001	86352000	69	0.0694813	0.0341852
chr2	86343001	86353000	65	0.00680062	0.00981996
chr2	86344001	86354000	65	-0.00488598	0.0027793
chr2	86345001	86355000	65	-0.00471509	0.00367803
chr2	86346001	86356000	61	-0.00539759	0.00495047
chr2	86347001	86357000	54	-0.0021987	0.0080687
chr2	86348001	86358000	54	0.00232484	0.0108741
chr2	86349001	86359000	54	0.00411348	0.0101593
chr2	86350001	86360000	57	0.00236059	0.0115449
chr2	86351001	86361000	59	0.00233966	0.0110802
chr2	86352001	86362000	62	-0.000859568	0.0058609
chr2	86353001	86363000	63	0.000734588	0.00656013
chr2	86354001	86364000	65	-0.00184196	0.00458747
chr2	86355001	86365000	67	-0.00296757	0.00202832
chr2	86356001	86366000	81	0.0810215	0.0456962
chr2	86357001	86367000	88	0.0754538	0.0420485
chr2	86358001	86368000	88	0.0766169	0.0398947
chr2	86359001	86369000	88	0.0754902	0.0377885
chr2	86360001	86370000	86	0.0818471	0.0395091
chr2	86361001	86371000	85	0.085042	0.0395757
chr2	86362001	86372000	79	0.0925926	0.0437543
chr2	86363001	86373000	76	0.0970272	0.0450176
chr2	86364001	86374000	68	0.111303	0.0523836
chr2	86365001	86375000	66	0.117859	0.0586333
chr2	86366001	86376000	50	0.0180733	0.00687742
chr2	86367001	86377000	41	0.0187695	0.00407016
chr2	86368001	86378000	42	0.0846601	0.0471262
chr2	86369001	86379000	36	0.104447	0.0603601
chr2	86370001	86380000	32	0.123118	0.0802278
chr2	86371001	86381000	26	0.15454	0.103836
chr2	86372001	86382000	29	0.154078	0.102475
chr2	86373001	86383000	34	0.15739	0.113053
chr2	86374001	86384000	35	0.15232	0.114961
chr2	86375001	86385000	36	0.135845	0.111021
chr2	86376001	86386000	37	0.128533	0.105836
chr2	86377001	86387000	41	0.121027	0.106646
chr2	86378001	86388000	46	0.0539748	0.0708138
chr2	86379001	86389000	43	0.056062	0.0747311
chr2	86380001	86390000	48	0.0741628	0.0891458
chr2	86381001	86391000	50	0.0794776	0.0934995
chr2	86382001	86392000	48	0.0863005	0.0998094
chr2	86383001	86393000	45	0.100518	0.104002
chr2	86384001	86394000	44	0.103842	0.107311
chr2	86385001	86395000	45	0.142677	0.141502
chr2	86386001	86396000	44	0.180131	0.16961
chr2	86387001	86397000	44	0.231987	0.196076
chr2	86388001	86398000	35	0.321516	0.25391
chr2	86389001	86399000	37	0.336971	0.2663
chr2	86390001	86400000	33	0.369981	0.277253
chr2	86391001	86401000	40	0.374147	0.290432
chr2	86392001	86402000	44	0.408729	0.325957
chr2	86393001	86403000	50	0.436763	0.347447
chr2	86394001	86404000	52	0.428239	0.334883
chr2	86395001	86405000	48	0.43448	0.334096
chr2	86396001	86406000	47	0.428177	0.324316
chr2	86397001	86407000	44	0.431696	0.336086
chr2	86398001	86408000	49	0.419093	0.314414
chr2	86399001	86409000	51	0.403908	0.29603
chr2	86400001	86410000	52	0.413537	0.309766
chr2	86401001	86411000	44	0.410835	0.303785
chr2	86402001	86412000	41	0.357117	0.262429
chr2	86403001	86413000	33	0.289918	0.214665
chr2	86404001	86414000	33	0.296866	0.219764
chr2	86405001	86415000	35	0.274659	0.198184
chr2	86406001	86416000	39	0.259022	0.189226
chr2	86407001	86417000	38	0.229551	0.166309
chr2	86408001	86418000	36	0.194589	0.151385
chr2	86409001	86419000	32	0.195675	0.14976
chr2	86410001	86420000	32	0.151149	0.122319
chr2	86411001	86421000	37	0.146412	0.123369
chr2	86412001	86422000	39	0.125622	0.101553
chr2	86413001	86423000	49	0.127546	0.103895
chr2	86414001	86424000	50	0.110739	0.0902887
chr2	86415001	86425000	55	0.095641	0.0785049
chr2	86416001	86426000	57	0.0864923	0.073418
chr2	86417001	86427000	62	0.0869255	0.0751437
chr2	86418001	86428000	58	0.083835	0.0742854
chr2	86419001	86429000	60	0.0941544	0.0833175
chr2	86420001	86430000	65	0.0990158	0.0830193
chr2	86421001	86431000	63	0.110473	0.0895083
chr2	86422001	86432000	70	0.148025	0.112254
chr2	86423001	86433000	66	0.165994	0.119836
chr2	86424001	86434000	70	0.213404	0.145773
chr2	86425001	86435000	66	0.244322	0.163417
chr2	86426001	86436000	64	0.270948	0.17679
chr2	86427001	86437000	63	0.292135	0.195252
chr2	86428001	86438000	63	0.2954	0.195159
chr2	86429001	86439000	67	0.296563	0.194107
chr2	86430001	86440000	70	0.307464	0.205137
chr2	86431001	86441000	74	0.317007	0.222497
chr2	86432001	86442000	85	0.321272	0.246338
chr2	86433001	86443000	89	0.322675	0.245321
chr2	86434001	86444000	91	0.313483	0.248698
chr2	86435001	86445000	103	0.308433	0.247824
chr2	86436001	86446000	113	0.280578	0.225537
chr2	86437001	86447000	127	0.241874	0.196407
chr2	86438001	86448000	136	0.223214	0.182905
chr2	86439001	86449000	136	0.212048	0.176138
chr2	86440001	86450000	131	0.198261	0.170481
chr2	86441001	86451000	129	0.189766	0.163873
chr2	86442001	86452000	110	0.161428	0.138634
chr2	86443001	86453000	105	0.159454	0.141976
chr2	86444001	86454000	104	0.151406	0.14211
chr2	86445001	86455000	89	0.135075	0.134056
chr2	86446001	86456000	73	0.143445	0.147764
chr2	86447001	86457000	53	0.179417	0.184478
chr2	86448001	86458000	42	0.225724	0.228678
chr2	86449001	86459000	36	0.254369	0.25345
chr2	86450001	86460000	28	0.294435	0.288879
chr2	86451001	86461000	21	0.298477	0.289055
chr2	86452001	86462000	20	0.317174	0.279965
chr2	86453001	86463000	27	0.277852	0.255613
chr2	86454001	86464000	24	0.261089	0.231873
chr2	86455001	86465000	37	0.240107	0.221855
chr2	86456001	86466000	42	0.24161	0.225166
chr2	86457001	86467000	50	0.239153	0.22508
chr2	86458001	86468000	60	0.231054	0.214144
chr2	86459001	86469000	69	0.230074	0.215213
chr2	86460001	86470000	78	0.2239	0.208094
chr2	86461001	86471000	89	0.22388	0.205557
chr2	86462001	86472000	90	0.226196	0.211514
chr2	86463001	86473000	79	0.220298	0.200372
chr2	86464001	86474000	72	0.216829	0.197289
chr2	86465001	86475000	58	0.212949	0.18914
chr2	86466001	86476000	56	0.22415	0.191979
chr2	86467001	86477000	52	0.22115	0.169718
chr2	86468001	86478000	49	0.225374	0.170744
chr2	86469001	86479000	40	0.225858	0.159136
chr2	86470001	86480000	32	0.243738	0.163551
chr2	86471001	86481000	29	0.235561	0.154831
chr2	86472001	86482000	34	0.230653	0.141714
chr2	86473001	86483000	34	0.219578	0.146811
chr2	86474001	86484000	34	0.219578	0.146811
chr2	86475001	86485000	34	0.219578	0.146811
chr2	86476001	86486000	35	0.181317	0.130806
chr2	86477001	86487000	41	0.173445	0.147777
chr2	86478001	86488000	34	0.169044	0.144797
chr2	86479001	86489000	34	0.169044	0.144797
chr2	86480001	86490000	33	0.16609	0.141614
chr2	86481001	86491000	25	0.158433	0.134143
chr2	86482001	86492000	16	0.134203	0.130597
chr2	86483001	86493000	16	0.145226	0.132068
chr2	86484001	86494000	21	0.156395	0.14164
chr2	86485001	86495000	25	0.169626	0.155821
chr2	86486001	86496000	24	0.164623	0.143101
chr2	86487001	86497000	15	0.189553	0.155472
chr2	86488001	86498000	20	0.337577	0.250529
chr2	86489001	86499000	25	0.337628	0.250238
chr2	86490001	86500000	35	0.287703	0.188803
chr2	86491001	86501000	37	0.2942	0.193875
chr2	86492001	86502000	44	0.273781	0.182287
chr2	86493001	86503000	52	0.31941	0.235861
chr2	86494001	86504000	51	0.311309	0.231261
chr2	86495001	86505000	50	0.301896	0.222564
chr2	86496001	86506000	50	0.306559	0.225554
chr2	86497001	86507000	51	0.29725	0.21876
chr2	86498001	86508000	47	0.237715	0.179796
chr2	86499001	86509000	46	0.217336	0.162837
chr2	86500001	86510000	39	0.231687	0.196078
chr2	86501001	86511000	43	0.208535	0.173791
chr2	86502001	86512000	39	0.213524	0.172915
chr2	86503001	86513000	34	0.0980776	0.0695456
chr2	86504001	86514000	37	0.0857165	0.0530871
chr2	86505001	86515000	36	0.0814197	0.0458627
chr2	86506001	86516000	36	0.0753062	0.0414587
chr2	86507001	86517000	39	0.0670421	0.0332447
chr2	86508001	86518000	47	0.0526242	0.0223908
chr2	86509001	86519000	50	0.0396521	0.0122003
chr2	86510001	86520000	59	0.0539875	0.0167112
chr2	86511001	86521000	53	0.0467407	0.0112212
chr2	86512001	86522000	52	0.0405459	0.00946558
chr2	86513001	86523000	54	0.059866	0.0177235
chr2	86514001	86524000	50	0.0691527	0.0213005
chr2	86515001	86525000	59	0.0872724	0.0393532
chr2	86516001	86526000	62	0.0837459	0.0396379
chr2	86517001	86527000	61	0.0851343	0.0442346
chr2	86518001	86528000	62	0.0872072	0.0539015
chr2	86519001	86529000	64	0.0877064	0.0626171
chr2	86520001	86530000	59	0.069202	0.0528672
chr2	86521001	86531000	59	0.069202	0.0528672
chr2	86522001	86532000	57	0.0712432	0.0544518
chr2	86523001	86533000	50	0.0635041	0.0525734
chr2	86524001	86534000	47	0.0613731	0.0538328
chr2	86525001	86535000	36	0.040821	0.0369876
chr2	86526001	86536000	30	0.0385895	0.0350082
chr2	86527001	86537000	26	0.03783	0.0337152
chr2	86528001	86538000	24	0.0350595	0.0350575
chr2	86529001	86539000	22	0.0292365	0.0253449
chr2	86530001	86540000	19	0.0404791	0.0376032
chr2	86531001	86541000	22	0.0414589	0.0388526
chr2	86532001	86542000	26	0.042372	0.04007
chr2	86533001	86543000	35	0.0429642	0.0412087
chr2	86534001	86544000	42	0.0509286	0.0467701
chr2	86535001	86545000	48	0.0492255	0.0447505
chr2	86536001	86546000	53	0.0460696	0.0417912
chr2	86537001	86547000	60	0.0458402	0.0412887
chr2	86538001	86548000	60	0.0593636	0.0497173
chr2	86539001	86549000	55	0.059512	0.0518481
chr2	86540001	86550000	56	0.0577641	0.0501441
chr2	86541001	86551000	66	0.0612221	0.0533056
chr2	86542001	86552000	67	0.0600257	0.0507208
chr2	86543001	86553000	58	0.0626218	0.0516864
chr2	86544001	86554000	62	0.0612424	0.0511511
chr2	86545001	86555000	78	0.0585537	0.050671
chr2	86546001	86556000	92	0.0574473	0.0509061
chr2	86547001	86557000	92	0.0588371	0.0534463
chr2	86548001	86558000	86	0.0505781	0.0481101
chr2	86549001	86559000	90	0.0584035	0.0559796
chr2	86550001	86560000	88	0.0776729	0.0683361
chr2	86551001	86561000	77	0.0857125	0.0754008
chr2	86552001	86562000	73	0.0937388	0.0838993
chr2	86553001	86563000	75	0.0975695	0.0873417
chr2	86554001	86564000	71	0.103725	0.0913549
chr2	86555001	86565000	52	0.129575	0.108558
chr2	86556001	86566000	38	0.185068	0.142153
chr2	86557001	86567000	34	0.208926	0.140986
chr2	86558001	86568000	43	0.212534	0.129739
chr2	86559001	86569000	40	0.213928	0.119912
chr2	86560001	86570000	42	0.147225	0.0876715
chr2	86561001	86571000	41	0.128705	0.0745487
chr2	86562001	86572000	43	0.109671	0.0640993
chr2	86563001	86573000	47	0.0849574	0.0525576
chr2	86564001	86574000	42	0.0706802	0.041752
chr2	86565001	86575000	47	0.0645194	0.0462391
chr2	86566001	86576000	50	0.0521752	0.0379243
chr2	86567001	86577000	58	0.0677262	0.0647204
chr2	86568001	86578000	60	0.0750113	0.0852315
chr2	86569001	86579000	61	0.0783731	0.089066
chr2	86570001	86580000	62	0.0812547	0.0916514
chr2	86571001	86581000	69	0.0728557	0.0835041
chr2	86572001	86582000	76	0.0738716	0.0825227
chr2	86573001	86583000	75	0.113324	0.108918
chr2	86574001	86584000	79	0.111532	0.107157
chr2	86575001	86585000	74	0.118676	0.111377
chr2	86576001	86586000	69	0.123917	0.115704
chr2	86577001	86587000	60	0.118371	0.10343
chr2	86578001	86588000	47	0.101005	0.0850635
chr2	86579001	86589000	43	0.0992209	0.0806263
chr2	86580001	86590000	40	0.101535	0.082412
chr2	86581001	86591000	32	0.127084	0.100003
chr2	86582001	86592000	22	0.148796	0.118383
chr2	86583001	86593000	17	0.0364207	0.0333737
chr2	86584001	86594000	12	0.0384817	0.0341764
chr2	86585001	86595000	14	0.00709972	0.0102403
chr2	86586001	86596000	14	0.00307115	0.00113523
chr2	86587001	86597000	21	0.0106679	0.00507103
chr2	86588001	86598000	27	0.0158094	0.00712902
chr2	86589001	86599000	33	0.0484593	0.0384794
chr2	86590001	86600000	32	0.0501236	0.0388418
chr2	86591001	86601000	37	0.056487	0.0419594
chr2	86592001	86602000	42	0.0562967	0.0424632
chr2	86593001	86603000	49	0.0513787	0.0398352
chr2	86594001	86604000	63	0.0391034	0.0299536
chr2	86595001	86605000	62	0.0384475	0.0306185
chr2	86596001	86606000	63	0.0501408	0.039557
chr2	86597001	86607000	63	0.0569626	0.0424645
chr2	86598001	86608000	57	0.0589343	0.0454259
chr2	86599001	86609000	51	0.0434796	0.0296458
chr2	86600001	86610000	50	0.0457753	0.0310504
chr2	86601001	86611000	50	0.042714	0.0262168
chr2	86602001	86612000	50	0.0427239	0.0244634
chr2	86603001	86613000	47	0.0397205	0.0194501
chr2	86604001	86614000	45	0.0602907	0.0327268
chr2	86605001	86615000	52	0.0919583	0.059425
chr2	86606001	86616000	69	0.0932212	0.065088
chr2	86607001	86617000	99	0.100732	0.0828985
chr2	86608001	86618000	121	0.0911798	0.0745958
chr2	86609001	86619000	129	0.0875547	0.0694459
chr2	86610001	86620000	138	0.0859316	0.0703137
chr2	86611001	86621000	143	0.0822907	0.0681582
chr2	86612001	86622000	144	0.0808989	0.0654334
chr2	86613001	86623000	143	0.0861586	0.0701472
chr2	86614001	86624000	133	0.0907976	0.0753767
chr2	86615001	86625000	124	0.0848447	0.0690709
chr2	86616001	86626000	113	0.0867265	0.0752131
chr2	86617001	86627000	75	0.075382	0.0609843
chr2	86618001	86628000	58	0.074293	0.0617545
chr2	86619001	86629000	58	0.0851377	0.0788058
chr2	86620001	86630000	54	0.0798232	0.0754358
chr2	86621001	86631000	56	0.0722369	0.0803852
chr2	86622001	86632000	53	0.0748609	0.0915413
chr2	86623001	86633000	57	0.0579094	0.0781311
chr2	86624001	86634000	59	0.0517529	0.0733661
chr2	86625001	86635000	58	0.0458449	0.0699551
chr2	86626001	86636000	57	0.0172659	0.0375362
chr2	86627001	86637000	62	0.0276332	0.0492007
chr2	86628001	86638000	65	0.0300647	0.0575341
chr2	86629001	86639000	61	0.0195353	0.0449971
chr2	86630001	86640000	64	0.0170456	0.0355351
chr2	86631001	86641000	58	0.0247974	0.0350719
chr2	86632001	86642000	66	0.0220601	0.0286391
chr2	86633001	86643000	62	0.0240727	0.027907
chr2	86634001	86644000	61	0.024854	0.0237685
chr2	86635001	86645000	65	0.0305993	0.0273976
chr2	86636001	86646000	63	0.0481984	0.0380806
chr2	86637001	86647000	63	0.0393978	0.0274165
chr2	86638001	86648000	57	0.0454618	0.0233929
chr2	86639001	86649000	58	0.0383322	0.0203424
chr2	86640001	86650000	54	0.0439767	0.0243387
chr2	86641001	86651000	54	0.0402907	0.0204554
chr2	86642001	86652000	49	0.0474019	0.0335125
chr2	86643001	86653000	51	0.0540218	0.0361647
chr2	86644001	86654000	49	0.0509867	0.0413417
chr2	86645001	86655000	49	0.0387812	0.0315281
chr2	86646001	86656000	46	0.0360932	0.0269988
chr2	86647001	86657000	46	0.0242498	0.0203129
chr2	86648001	86658000	47	0.0237902	0.0229713
chr2	86649001	86659000	44	0.0328803	0.0280452
chr2	86650001	86660000	43	0.0334427	0.0319033
chr2	86651001	86661000	39	0.0305053	0.0410272
chr2	86652001	86662000	55	0.080051	0.0633214
chr2	86653001	86663000	56	0.0858006	0.0716874
chr2	86654001	86664000	59	0.0861582	0.0717286
chr2	86655001	86665000	69	0.0975001	0.0849163
chr2	86656001	86666000	67	0.0943876	0.0847893
chr2	86657001	86667000	69	0.106038	0.0943323
chr2	86658001	86668000	69	0.118179	0.102313
chr2	86659001	86669000	71	0.124112	0.109589
chr2	86660001	86670000	70	0.127868	0.111158
chr2	86661001	86671000	70	0.124108	0.106861
chr2	86662001	86672000	51	0.121908	0.113768
chr2	86663001	86673000	50	0.119655	0.112821
chr2	86664001	86674000	52	0.157469	0.135473
chr2	86665001	86675000	39	0.166031	0.144351
chr2	86666001	86676000	41	0.147549	0.135632
chr2	86667001	86677000	36	0.13378	0.130761
chr2	86668001	86678000	40	0.111259	0.115407
chr2	86669001	86679000	45	0.0748812	0.0868946
chr2	86670001	86680000	52	0.0602574	0.0758364
chr2	86671001	86681000	66	0.041912	0.0563591
chr2	86672001	86682000	66	0.0403784	0.0523636
chr2	86673001	86683000	65	0.0645201	0.0687514
chr2	86674001	86684000	64	0.0587476	0.0595243
chr2	86675001	86685000	67	0.0965602	0.0815165
chr2	86676001	86686000	68	0.106735	0.0864686
chr2	86677001	86687000	68	0.113721	0.0910345
chr2	86678001	86688000	69	0.11745	0.0840305
chr2	86679001	86689000	61	0.14356	0.0959652
chr2	86680001	86690000	53	0.180029	0.112521
chr2	86681001	86691000	39	0.276758	0.169852
chr2	86682001	86692000	39	0.279271	0.169
chr2	86683001	86693000	39	0.260813	0.155246
chr2	86684001	86694000	38	0.231158	0.140701
chr2	86685001	86695000	33	0.177958	0.111578
chr2	86686001	86696000	31	0.197384	0.123435
chr2	86687001	86697000	30	0.263881	0.159449
chr2	86688001	86698000	22	0.30456	0.2022
chr2	86689001	86699000	25	0.278212	0.197855
chr2	86690001	86700000	24	0.277474	0.198156
chr2	86691001	86701000	22	0.282282	0.195545
chr2	86692001	86702000	20	0.27495	0.188824
chr2	86693001	86703000	18	0.250292	0.170096
chr2	86694001	86704000	15	0.260606	0.18059
chr2	86695001	86705000	16	0.254364	0.173378
chr2	86696001	86706000	14	0.243937	0.181905
chr2	86697001	86707000	12	0.114527	0.111764
chr2	86698001	86708000	16	0.155345	0.14823
chr2	86699001	86709000	14	0.172028	0.170516
chr2	86700001	86710000	18	0.182813	0.164724
chr2	86701001	86711000	24	0.191166	0.162953
chr2	86702001	86712000	30	0.204377	0.176773
chr2	86703001	86713000	33	0.206321	0.179749
chr2	86704001	86714000	31	0.212859	0.184295
chr2	86705001	86715000	30	0.215049	0.188265
chr2	86706001	86716000	29	0.210809	0.184188
chr2	86707001	86717000	29	0.210809	0.184188
chr2	86708001	86718000	27	0.194473	0.156494
chr2	86709001	86719000	26	0.189249	0.141731
chr2	86710001	86720000	23	0.182117	0.12782
chr2	86711001	86721000	18	0.174554	0.124423
chr2	86712001	86722000	13	0.127192	0.0650413
chr2	86713001	86723000	16	0.0785278	0.0271782
chr2	86714001	86724000	17	0.0774574	0.0248811
chr2	86715001	86725000	20	0.10887	0.0467692
chr2	86716001	86726000	21	0.0972831	0.0424503
chr2	86717001	86727000	22	0.0945372	0.0423614
chr2	86718001	86728000	20	0.104479	0.0508772
chr2	86719001	86729000	21	0.121357	0.0665323
chr2	86720001	86730000	20	0.126578	0.0743723
chr2	86721001	86731000	22	0.133481	0.0696601
chr2	86722001	86732000	20	0.140276	0.0794773
chr2	86723001	86733000	15	0.166987	0.088983
chr2	86724001	86734000	16	0.151047	0.078694
chr2	86725001	86735000	13	0.120708	0.0574384
chr2	86726001	86736000	14	0.136835	0.054777
chr2	86727001	86737000	14	0.153585	0.0670896
chr2	86728001	86738000	15	0.147755	0.0587161
chr2	86729001	86739000	20	0.15196	0.0529716
chr2	86730001	86740000	22	0.166027	0.0649435
chr2	86731001	86741000	21	0.17458	0.0767934
chr2	86732001	86742000	24	0.168377	0.0752286
chr2	86733001	86743000	21	0.179133	0.0760845
chr2	86734001	86744000	19	0.194667	0.0886994
chr2	86735001	86745000	24	0.163072	0.0809269
chr2	86736001	86746000	30	0.15209	0.091992
chr2	86737001	86747000	37	0.113279	0.0715958
chr2	86738001	86748000	50	0.095484	0.0665412
chr2	86739001	86749000	50	0.136135	0.0887884
chr2	86740001	86750000	54	0.127271	0.0775652
chr2	86741001	86751000	55	0.118086	0.0674048
chr2	86742001	86752000	56	0.11277	0.0629497
chr2	86743001	86753000	59	0.108505	0.0583819
chr2	86744001	86754000	66	0.102	0.0517981
chr2	86745001	86755000	63	0.104739	0.0530718
chr2	86746001	86756000	55	0.100242	0.0463592
chr2	86747001	86757000	49	0.123275	0.0485913
chr2	86748001	86758000	40	0.191573	0.0618896
chr2	86749001	86759000	39	0.129363	0.0436017
chr2	86750001	86760000	39	0.161514	0.0644321
chr2	86751001	86761000	38	0.167417	0.0723636
chr2	86752001	86762000	52	0.209016	0.108056
chr2	86753001	86763000	56	0.221785	0.120974
chr2	86754001	86764000	56	0.248888	0.148983
chr2	86755001	86765000	59	0.25677	0.159084
chr2	86756001	86766000	69	0.251397	0.157296
chr2	86757001	86767000	71	0.242131	0.153921
chr2	86758001	86768000	78	0.233763	0.143069
chr2	86759001	86769000	75	0.225763	0.144074
chr2	86760001	86770000	70	0.224497	0.140592
chr2	86761001	86771000	71	0.225546	0.143782
chr2	86762001	86772000	56	0.214093	0.135277
chr2	86763001	86773000	50	0.20909	0.129344
chr2	86764001	86774000	46	0.192953	0.109561
chr2	86765001	86775000	48	0.177188	0.091183
chr2	86766001	86776000	43	0.202145	0.105501
chr2	86767001	86777000	45	0.233015	0.119176
chr2	86768001	86778000	38	0.235548	0.114922
chr2	86769001	86779000	38	0.251283	0.113269
chr2	86770001	86780000	38	0.255069	0.12056
chr2	86771001	86781000	41	0.289996	0.140524
chr2	86772001	86782000	41	0.328939	0.163314
chr2	86773001	86783000	43	0.32787	0.163817
chr2	86774001	86784000	49	0.35605	0.196211
chr2	86775001	86785000	47	0.402425	0.241458
chr2	86776001	86786000	48	0.381166	0.204586
chr2	86777001	86787000	45	0.382646	0.206138
chr2	86778001	86788000	43	0.386096	0.217067
chr2	86779001	86789000	41	0.382438	0.215761
chr2	86780001	86790000	44	0.363539	0.201886
chr2	86781001	86791000	50	0.315581	0.149335
chr2	86782001	86792000	52	0.273484	0.119574
chr2	86783001	86793000	55	0.256428	0.103695
chr2	86784001	86794000	48	0.194522	0.061319
chr2	86785001	86795000	45	0.097306	0.0164834
chr2	86786001	86796000	40	0.0912619	0.0152409
chr2	86787001	86797000	39	0.0673055	0.00772114
chr2	86788001	86798000	43	0.0591174	0.006018
chr2	86789001	86799000	42	0.0604403	0.00704825
chr2	86790001	86800000	44	0.0439461	-0.00344994
chr2	86791001	86801000	38	0.0591948	-0.00640324
chr2	86792001	86802000	37	0.0582731	-0.00452763
chr2	86793001	86803000	34	0.067847	0.000660161
chr2	86794001	86804000	35	0.0670726	0.00245735
chr2	86795001	86805000	36	0.0589958	-0.00220178
chr2	86796001	86806000	40	0.0998531	0.0139268
chr2	86797001	86807000	41	0.126912	0.0302531
chr2	86798001	86808000	36	0.174893	0.0578814
chr2	86799001	86809000	39	0.160383	0.0512304
chr2	86800001	86810000	35	0.175742	0.059335
chr2	86801001	86811000	32	0.192603	0.0829245
chr2	86802001	86812000	31	0.202618	0.0839405
chr2	86803001	86813000	28	0.21739	0.0932806
chr2	86804001	86814000	25	0.229348	0.104912
chr2	86805001	86815000	23	0.240502	0.12418
chr2	86806001	86816000	19	0.234545	0.116832
chr2	86807001	86817000	19	0.185444	0.0759084
chr2	86808001	86818000	20	0.262085	0.0878735
chr2	86809001	86819000	19	0.295901	0.111858
chr2	86810001	86820000	16	0.316845	0.139109
chr2	86811001	86821000	13	0.291994	0.106083
chr2	86812001	86822000	14	0.275898	0.115427
chr2	86813001	86823000	17	0.244088	0.102274
chr2	86814001	86824000	19	0.237212	0.0987674
chr2	86815001	86825000	24	0.21705	0.0813307
chr2	86816001	86826000	28	0.183806	0.0753259
chr2	86817001	86827000	28	0.190011	0.0802926
chr2	86818001	86828000	29	0.0397018	0.0442403
chr2	86819001	86829000	30	0.0177764	0.0337393
chr2	86820001	86830000	35	0.0141308	0.0316529
chr2	86821001	86831000	35	0.0141308	0.0316529
chr2	86822001	86832000	36	0.0102591	0.0324775
chr2	86823001	86833000	38	0.0158279	0.0391569
chr2	86824001	86834000	51	0.0458959	0.0762214
chr2	86825001	86835000	49	0.0566452	0.0911068
chr2	86826001	86836000	57	0.0896926	0.126121
chr2	86827001	86837000	60	0.102601	0.138198
chr2	86828001	86838000	59	0.109416	0.147387
chr2	86829001	86839000	62	0.117899	0.153889
chr2	86830001	86840000	65	0.146573	0.164874
chr2	86831001	86841000	69	0.142343	0.159624
chr2	86832001	86842000	70	0.161346	0.168819
chr2	86833001	86843000	77	0.158959	0.160586
chr2	86834001	86844000	67	0.168989	0.153184
chr2	86835001	86845000	69	0.162198	0.142799
chr2	86836001	86846000	59	0.14562	0.121159
chr2	86837001	86847000	55	0.140335	0.114442
chr2	86838001	86848000	54	0.134355	0.106385
chr2	86839001	86849000	53	0.183934	0.118833
chr2	86840001	86850000	59	0.159278	0.107362
chr2	86841001	86851000	78	0.163478	0.113776
chr2	86842001	86852000	79	0.160533	0.110743
chr2	86843001	86853000	71	0.172857	0.115543
chr2	86844001	86854000	74	0.172907	0.119333
chr2	86845001	86855000	75	0.178126	0.125519
chr2	86846001	86856000	85	0.173337	0.126843
chr2	86847001	86857000	91	0.169895	0.126028
chr2	86848001	86858000	99	0.174962	0.133935
chr2	86849001	86859000	100	0.154153	0.126787
chr2	86850001	86860000	93	0.167236	0.138524
chr2	86851001	86861000	74	0.166596	0.142914
chr2	86852001	86862000	79	0.168846	0.148643
chr2	86853001	86863000	81	0.168595	0.151975
chr2	86854001	86864000	79	0.16371	0.140594
chr2	86855001	86865000	77	0.15429	0.130681
chr2	86856001	86866000	71	0.137529	0.118572
chr2	86857001	86867000	73	0.119709	0.100756
chr2	86858001	86868000	73	0.0907329	0.0722219
chr2	86859001	86869000	73	0.077577	0.0595324
chr2	86860001	86870000	80	0.0831567	0.0494537
chr2	86861001	86871000	88	0.135346	0.0661747
chr2	86862001	86872000	89	0.175235	0.0719823
chr2	86863001	86873000	101	0.218707	0.0999442
chr2	86864001	86874000	111	0.233096	0.120317
chr2	86865001	86875000	123	0.229083	0.12433
chr2	86866001	86876000	137	0.258828	0.152996
chr2	86867001	86877000	142	0.266181	0.160725
chr2	86868001	86878000	138	0.269619	0.168333
chr2	86869001	86879000	134	0.272812	0.174933
chr2	86870001	86880000	128	0.289762	0.191427
chr2	86871001	86881000	125	0.288886	0.189151
chr2	86872001	86882000	118	0.277864	0.179192
chr2	86873001	86883000	109	0.258097	0.15606
chr2	86874001	86884000	105	0.25083	0.144123
chr2	86875001	86885000	100	0.251817	0.137628
chr2	86876001	86886000	95	0.209952	0.101319
chr2	86877001	86887000	87	0.196532	0.0941955
chr2	86878001	86888000	92	0.208345	0.103739
chr2	86879001	86889000	97	0.212995	0.107588
chr2	86880001	86890000	92	0.194285	0.0921143
chr2	86881001	86891000	93	0.192657	0.0941368
chr2	86882001	86892000	89	0.200552	0.101961
chr2	86883001	86893000	87	0.219013	0.117218
chr2	86884001	86894000	83	0.238751	0.135197
chr2	86885001	86895000	77	0.258536	0.153881
chr2	86886001	86896000	68	0.281167	0.177241
chr2	86887001	86897000	63	0.28716	0.187536
chr2	86888001	86898000	57	0.302927	0.209255
chr2	86889001	86899000	57	0.297742	0.195356
chr2	86890001	86900000	57	0.305827	0.204885
chr2	86891001	86901000	51	0.302351	0.198559
chr2	86892001	86902000	53	0.292783	0.186182
chr2	86893001	86903000	46	0.287686	0.17781
chr2	86894001	86904000	38	0.26914	0.155609
chr2	86895001	86905000	32	0.257434	0.149219
chr2	86896001	86906000	25	0.241498	0.12694
chr2	86897001	86907000	23	0.256271	0.133882
chr2	86898001	86908000	18	0.20132	0.0827859
chr2	86899001	86909000	22	0.324857	0.200129
chr2	86900001	86910000	24	0.322776	0.206708
chr2	86901001	86911000	22	0.340165	0.230719
chr2	86902001	86912000	27	0.340584	0.222526
chr2	86903001	86913000	31	0.317482	0.192734
chr2	86904001	86914000	39	0.322137	0.203062
chr2	86905001	86915000	42	0.320771	0.198038
chr2	86906001	86916000	53	0.333865	0.212295
chr2	86907001	86917000	69	0.322441	0.210226
chr2	86908001	86918000	71	0.326746	0.216008
chr2	86909001	86919000	68	0.312651	0.196447
chr2	86910001	86920000	73	0.3017	0.17424
chr2	86911001	86921000	85	0.317129	0.180425
chr2	86912001	86922000	82	0.334934	0.199138
chr2	86913001	86923000	85	0.352684	0.223534
chr2	86914001	86924000	82	0.347051	0.212981
chr2	86915001	86925000	85	0.349042	0.215104
chr2	86916001	86926000	86	0.362875	0.226805
chr2	86917001	86927000	80	0.374116	0.230734
chr2	86918001	86928000	88	0.385644	0.239926
chr2	86919001	86929000	95	0.400687	0.258017
chr2	86920001	86930000	99	0.413612	0.283383
chr2	86921001	86931000	94	0.42278	0.298973
chr2	86922001	86932000	92	0.418008	0.284965
chr2	86923001	86933000	95	0.421879	0.28211
chr2	86924001	86934000	95	0.42442	0.285249
chr2	86925001	86935000	99	0.42536	0.298358
chr2	86926001	86936000	109	0.413364	0.304798
chr2	86927001	86937000	112	0.42593	0.32035
chr2	86928001	86938000	120	0.417131	0.321302
chr2	86929001	86939000	135	0.388026	0.294288
chr2	86930001	86940000	127	0.374432	0.284842
chr2	86931001	86941000	122	0.36325	0.271432
chr2	86932001	86942000	122	0.359922	0.269097
chr2	86933001	86943000	116	0.343176	0.255006
chr2	86934001	86944000	124	0.33315	0.247296
chr2	86935001	86945000	116	0.324357	0.237395
chr2	86936001	86946000	115	0.303963	0.21963
chr2	86937001	86947000	112	0.26594	0.20422
chr2	86938001	86948000	106	0.215569	0.186934
chr2	86939001	86949000	83	0.149758	0.184804
chr2	86940001	86950000	81	0.151539	0.188751
chr2	86941001	86951000	86	0.162756	0.204375
chr2	86942001	86952000	90	0.18032	0.211165
chr2	86943001	86953000	97	0.198372	0.222348
chr2	86944001	86954000	97	0.204089	0.220092
chr2	86945001	86955000	100	0.195565	0.211432
chr2	86946001	86956000	81	0.184014	0.193179
chr2	86947001	86957000	77	0.168114	0.177082
chr2	86948001	86958000	68	0.158365	0.16367
chr2	86949001	86959000	67	0.151454	0.152642
chr2	86950001	86960000	69	0.140585	0.144887
chr2	86951001	86961000	71	0.133299	0.135969
chr2	86952001	86962000	70	0.120468	0.133313
chr2	86953001	86963000	61	0.107111	0.110807
chr2	86954001	86964000	60	0.16492	0.139839
chr2	86955001	86965000	62	0.177623	0.140532
chr2	86956001	86966000	75	0.167824	0.112319
chr2	86957001	86967000	78	0.174838	0.103036
chr2	86958001	86968000	82	0.181361	0.099863
chr2	86959001	86969000	84	0.203106	0.110775
chr2	86960001	86970000	92	0.229462	0.131474
chr2	86961001	86971000	86	0.232513	0.124266
chr2	86962001	86972000	87	0.236441	0.128514
chr2	86963001	86973000	95	0.274215	0.153864
chr2	86964001	86974000	93	0.249018	0.133844
chr2	86965001	86975000	103	0.263473	0.150586
chr2	86966001	86976000	100	0.259663	0.178198
chr2	86967001	86977000	97	0.257031	0.188578
chr2	86968001	86978000	97	0.249808	0.180505
chr2	86969001	86979000	94	0.242879	0.174177
chr2	86970001	86980000	95	0.222344	0.147587
chr2	86971001	86981000	105	0.209279	0.130371
chr2	86972001	86982000	105	0.201613	0.122158
chr2	86973001	86983000	107	0.159772	0.0973881
chr2	86974001	86984000	106	0.158225	0.0929028
chr2	86975001	86985000	95	0.125173	0.0761083
chr2	86976001	86986000	91	0.11671	0.0650205
chr2	86977001	86987000	85	0.115484	0.063118
chr2	86978001	86988000	82	0.122033	0.0713456
chr2	86979001	86989000	83	0.126464	0.0764744
chr2	86980001	86990000	73	0.134364	0.084912
chr2	86981001	86991000	62	0.152907	0.109671
chr2	86982001	86992000	65	0.161622	0.118888
chr2	86983001	86993000	59	0.158305	0.115039
chr2	86984001	86994000	65	0.14114	0.102331
chr2	86985001	86995000	75	0.105054	0.074337
chr2	86986001	86996000	83	0.0789232	0.0571489
chr2	86987001	86997000	95	0.0683797	0.0479271
chr2	86988001	86998000	106	0.0538878	0.0361021
chr2	86989001	86999000	124	0.0355316	0.0248202
chr2	86990001	87000000	129	0.0264798	0.0182997
chr2	86991001	87001000	130	0.0178065	0.0116137
chr2	86992001	87002000	124	0.000889675	-0.00091795
chr2	86993001	87003000	124	0.00151816	0.000673736
chr2	86994001	87004000	118	-0.000798834	0.00102671
chr2	86995001	87005000	108	-0.00136341	0.000466185
chr2	86996001	87006000	98	-0.00116354	0.000421281
chr2	86997001	87007000	89	0.00101743	0.00317346
chr2	86998001	87008000	81	0.0168322	0.013454
chr2	86999001	87009000	70	0.0510206	0.0261184
chr2	87000001	87010000	79	0.0504292	0.0240988
chr2	87001001	87011000	96	0.0506458	0.0277749
chr2	87002001	87012000	99	0.0484783	0.0250229
chr2	87003001	87013000	105	0.04298	0.0194541
chr2	87004001	87014000	112	0.0472711	0.0219693
chr2	87005001	87015000	109	0.0498618	0.0216771
chr2	87006001	87016000	106	0.0500769	0.0217202
chr2	87007001	87017000	115	0.0663894	0.0322765
chr2	87008001	87018000	116	0.151092	0.0697237
chr2	87009001	87019000	113	0.167421	0.0874714
chr2	87010001	87020000	101	0.223718	0.133648
chr2	87011001	87021000	85	0.270585	0.162662
chr2	87012001	87022000	79	0.288664	0.184377
chr2	87013001	87023000	71	0.32672	0.227023
chr2	87014001	87024000	65	0.365562	0.269412
chr2	87015001	87025000	72	0.335947	0.245558
chr2	87016001	87026000	72	0.339512	0.249978
chr2	87017001	87027000	69	0.349934	0.272011
chr2	87018001	87028000	65	0.271115	0.223798
chr2	87019001	87029000	62	0.259677	0.201891
chr2	87020001	87030000	58	0.214638	0.161542
chr2	87021001	87031000	57	0.226247	0.173411
chr2	87022001	87032000	63	0.253386	0.199304
chr2	87023001	87033000	64	0.237893	0.182943
chr2	87024001	87034000	56	0.237842	0.180071
chr2	87025001	87035000	51	0.28313	0.227482
chr2	87026001	87036000	52	0.278041	0.225408
chr2	87027001	87037000	45	0.269101	0.216621
chr2	87028001	87038000	43	0.268542	0.210188
chr2	87029001	87039000	38	0.273196	0.221972
chr2	87030001	87040000	41	0.270082	0.20097
chr2	87031001	87041000	41	0.227096	0.163426
chr2	87032001	87042000	43	0.197527	0.13535
chr2	87033001	87043000	42	0.238462	0.160563
chr2	87034001	87044000	44	0.229842	0.159081
chr2	87035001	87045000	44	0.183259	0.125537
chr2	87036001	87046000	44	0.171866	0.118872
chr2	87037001	87047000	43	0.173869	0.119345
chr2	87038001	87048000	56	0.165759	0.133892
chr2	87039001	87049000	58	0.16434	0.13802
chr2	87040001	87050000	62	0.156877	0.144262
chr2	87041001	87051000	65	0.152929	0.146419
chr2	87042001	87052000	60	0.118684	0.128995
chr2	87043001	87053000	63	0.0769874	0.0996631
chr2	87044001	87054000	64	0.0645051	0.0902334
chr2	87045001	87055000	64	0.0670674	0.0965855
chr2	87046001	87056000	68	0.0666404	0.0935425
chr2	87047001	87057000	76	0.069143	0.0930231
chr2	87048001	87058000	65	0.0686767	0.0870659
chr2	87049001	87059000	70	0.076726	0.0878176
chr2	87050001	87060000	65	0.0842236	0.0889557
chr2	87051001	87061000	66	0.102132	0.100339
chr2	87052001	87062000	69	0.11195	0.105016
chr2	87053001	87063000	69	0.140398	0.129524
chr2	87054001	87064000	70	0.154719	0.139577
chr2	87055001	87065000	69	0.162364	0.144586
chr2	87056001	87066000	72	0.226017	0.190723
chr2	87057001	87067000	69	0.251498	0.213084
chr2	87058001	87068000	72	0.257131	0.218983
chr2	87059001	87069000	65	0.277024	0.237449
chr2	87060001	87070000	61	0.282473	0.238193
chr2	87061001	87071000	54	0.305185	0.254574
chr2	87062001	87072000	49	0.325102	0.265217
chr2	87063001	87073000	46	0.328138	0.267679
chr2	87064001	87074000	41	0.352051	0.278699
chr2	87065001	87075000	39	0.368173	0.284804
chr2	87066001	87076000	30	0.283202	0.250948
chr2	87067001	87077000	36	0.252401	0.153551
chr2	87068001	87078000	32	0.208662	0.10898
chr2	87069001	87079000	34	0.190486	0.0973684
chr2	87070001	87080000	35	0.189341	0.100173
chr2	87071001	87081000	36	0.179463	0.09307
chr2	87072001	87082000	35	0.17355	0.0872073
chr2	87073001	87083000	31	0.152045	0.0664818
chr2	87074001	87084000	32	0.142411	0.0596866
chr2	87075001	87085000	31	0.138269	0.0537448
chr2	87076001	87086000	36	0.126122	0.0601242
chr2	87077001	87087000	29	0.126657	0.11125
chr2	87078001	87088000	26	0.138662	0.125698
chr2	87079001	87089000	37	0.356872	0.239247
chr2	87080001	87090000	38	0.359544	0.245903
chr2	87081001	87091000	36	0.366079	0.249744
chr2	87082001	87092000	41	0.310629	0.21482
chr2	87083001	87093000	45	0.303748	0.214652
chr2	87084001	87094000	46	0.292527	0.209412
chr2	87085001	87095000	52	0.283249	0.209002
chr2	87086001	87096000	52	0.272089	0.195511
chr2	87087001	87097000	55	0.244769	0.170638
chr2	87088001	87098000	61	0.226273	0.156732
chr2	87089001	87099000	51	0.0819141	0.0705475
chr2	87090001	87100000	57	0.176961	0.117819
chr2	87091001	87101000	63	0.173445	0.117475
chr2	87092001	87102000	66	0.186083	0.121793
chr2	87093001	87103000	74	0.167802	0.106227
chr2	87094001	87104000	80	0.176216	0.119432
chr2	87095001	87105000	82	0.16004	0.105606
chr2	87096001	87106000	85	0.157264	0.100478
chr2	87097001	87107000	87	0.160735	0.101177
chr2	87098001	87108000	88	0.172572	0.106292
chr2	87099001	87109000	91	0.169622	0.105138
chr2	87100001	87110000	90	0.0810983	0.0685772
chr2	87101001	87111000	95	0.0657814	0.053653
chr2	87102001	87112000	92	0.0582973	0.0471862
chr2	87103001	87113000	83	0.0580002	0.0471903
chr2	87104001	87114000	77	0.0410358	0.0278658
chr2	87105001	87115000	76	0.0362119	0.0242927
chr2	87106001	87116000	74	0.0368231	0.0250367
chr2	87107001	87117000	71	0.0343337	0.0234646
chr2	87108001	87118000	64	0.0168638	0.0146753
chr2	87109001	87119000	57	0.0146631	0.0119748
chr2	87110001	87120000	57	0.0108691	0.00955638
chr2	87111001	87121000	49	0.0176874	0.0198079
chr2	87112001	87122000	46	0.0193113	0.0235288
chr2	87113001	87123000	45	0.0170681	0.0179336
chr2	87114001	87124000	47	0.0249045	0.0269044
chr2	87115001	87125000	39	0.0265409	0.028645
chr2	87116001	87126000	31	0.0301854	0.0342463
chr2	87117001	87127000	24	0.0329846	0.0361859
chr2	87118001	87128000	24	0.0329846	0.0361859
chr2	87119001	87129000	25	0.0293392	0.0315834
chr2	87120001	87130000	34	0.0595406	0.0532197
chr2	87121001	87131000	42	0.107921	0.0777849
chr2	87122001	87132000	44	0.116559	0.081616
chr2	87123001	87133000	52	0.13836	0.0979394
chr2	87124001	87134000	52	0.140579	0.0990591
chr2	87125001	87135000	57	0.132656	0.0949352
chr2	87126001	87136000	63	0.122727	0.0873549
chr2	87127001	87137000	65	0.120028	0.0841027
chr2	87128001	87138000	68	0.118015	0.0820868
chr2	87129001	87139000	67	0.120795	0.0860832
chr2	87130001	87140000	54	0.126503	0.0858231
chr2	87131001	87141000	46	0.113248	0.0812407
chr2	87132001	87142000	41	0.123327	0.0930966
chr2	87133001	87143000	35	0.0984524	0.0756441
chr2	87134001	87144000	37	0.0858257	0.0658469
chr2	87135001	87145000	35	0.0817225	0.0633809
chr2	87136001	87146000	34	0.0931131	0.0724183
chr2	87137001	87147000	39	0.0896401	0.0680847
chr2	87138001	87148000	41	0.090313	0.0703516
chr2	87139001	87149000	45	0.0845162	0.0657906
chr2	87140001	87150000	43	0.0840901	0.0655282
chr2	87141001	87151000	44	0.0611053	0.0533161
chr2	87142001	87152000	47	0.0747526	0.059791
chr2	87143001	87153000	47	0.0619241	0.0517816
chr2	87144001	87154000	46	0.0737794	0.0643426
chr2	87145001	87155000	48	0.0881776	0.0770567
chr2	87146001	87156000	51	0.0833828	0.0714212
chr2	87147001	87157000	53	0.0806858	0.0725953
chr2	87148001	87158000	60	0.0797424	0.0730995
chr2	87149001	87159000	59	0.0802359	0.0722163
chr2	87150001	87160000	58	0.0800239	0.072561
chr2	87151001	87161000	53	0.0860563	0.074647
chr2	87152001	87162000	55	0.0800438	0.0715467
chr2	87153001	87163000	63	0.0885735	0.0787713
chr2	87154001	87164000	64	0.109327	0.0940708
chr2	87155001	87165000	63	0.12912	0.107441
chr2	87156001	87166000	62	0.1577	0.133036
chr2	87157001	87167000	58	0.166304	0.137589
chr2	87158001	87168000	54	0.173043	0.13877
chr2	87159001	87169000	51	0.1801	0.146482
chr2	87160001	87170000	60	0.169297	0.133673
chr2	87161001	87171000	67	0.160857	0.125454
chr2	87162001	87172000	71	0.154178	0.120254
chr2	87163001	87173000	67	0.172895	0.130364
chr2	87164001	87174000	65	0.145755	0.11017
chr2	87165001	87175000	73	0.0907755	0.078399
chr2	87166001	87176000	71	0.0570353	0.0552085
chr2	87167001	87177000	69	0.0581395	0.0556573
chr2	87168001	87178000	66	0.0666828	0.0614354
chr2	87169001	87179000	67	0.0645359	0.0587452
chr2	87170001	87180000	64	0.0829863	0.0710498
chr2	87171001	87181000	63	0.0789993	0.065525
chr2	87172001	87182000	59	0.0738035	0.0610794
chr2	87173001	87183000	56	0.0573613	0.048716
chr2	87174001	87184000	56	0.0500797	0.0425709
chr2	87175001	87185000	48	0.0585729	0.0466374
chr2	87176001	87186000	49	0.086109	0.0652563
chr2	87177001	87187000	49	0.0854999	0.0665634
chr2	87178001	87188000	47	0.0751618	0.0583953
chr2	87179001	87189000	51	0.0726963	0.0593941
chr2	87180001	87190000	48	0.051822	0.0410504
chr2	87181001	87191000	44	0.0546447	0.0469107
chr2	87182001	87192000	41	0.0491333	0.0390707
chr2	87183001	87193000	40	0.061813	0.0462445
chr2	87184001	87194000	41	0.0761745	0.0647952
chr2	87185001	87195000	42	0.0814669	0.0698228
chr2	87186001	87196000	40	0.0574734	0.0550128
chr2	87187001	87197000	38	0.0612756	0.0602727
chr2	87188001	87198000	38	0.0786989	0.0768108
chr2	87189001	87199000	43	0.0637106	0.0658366
chr2	87190001	87200000	45	0.0705551	0.0709799
chr2	87191001	87201000	49	0.0754096	0.0749739
chr2	87192001	87202000	50	0.0968018	0.0888374
chr2	87193001	87203000	49	0.0919134	0.0892086
chr2	87194001	87204000	48	0.10888	0.101519
chr2	87195001	87205000	44	0.125706	0.114289
chr2	87196001	87206000	43	0.151351	0.138597
chr2	87197001	87207000	45	0.169766	0.156436
chr2	87198001	87208000	50	0.179277	0.161738
chr2	87199001	87209000	41	0.221341	0.198379
chr2	87200001	87210000	44	0.242411	0.213117
chr2	87201001	87211000	38	0.267889	0.232576
chr2	87202001	87212000	34	0.2685	0.237858
chr2	87203001	87213000	31	0.278378	0.246169
chr2	87204001	87214000	26	0.280121	0.244549
chr2	87205001	87215000	25	0.274126	0.239215
chr2	87206001	87216000	22	0.256979	0.221212
chr2	87207001	87217000	26	0.231492	0.191153
chr2	87208001	87218000	24	0.247269	0.208307
chr2	87209001	87219000	22	0.262099	0.21845
chr2	87210001	87220000	13	0.279101	0.242288
chr2	87211001	87221000	13	0.279101	0.242288
chr2	87212001	87222000	13	0.279101	0.242288
chr2	87213001	87223000	13	0.279101	0.242288
chr2	87214001	87224000	15	0.28117	0.249533
chr2	87215001	87225000	24	0.264792	0.229408
chr2	87216001	87226000	27	0.262605	0.228401
chr2	87217001	87227000	23	0.289428	0.262436
chr2	87218001	87228000	23	0.322958	0.273364
chr2	87219001	87229000	29	0.322237	0.281302
chr2	87220001	87230000	38	0.317226	0.268118
chr2	87221001	87231000	43	0.318775	0.269414
chr2	87222001	87232000	46	0.30867	0.2583
chr2	87223001	87233000	47	0.305506	0.25491
chr2	87224001	87234000	45	0.305872	0.253056
chr2	87225001	87235000	36	0.322405	0.267354
chr2	87226001	87236000	35	0.32692	0.269732
chr2	87227001	87237000	33	0.313601	0.252101
chr2	87228001	87238000	28	0.275655	0.227439
chr2	87229001	87239000	25	0.236026	0.188479
chr2	87230001	87240000	17	0.203214	0.163544
chr2	87231001	87241000	15	0.0911462	0.088734
chr2	87232001	87242000	12	0.0897024	0.0861675
chr2	87233001	87243000	11	0.0890954	0.0850009
chr2	87234001	87244000	12	0.0852129	0.0809574
chr2	87235001	87245000	13	0.0871443	0.0836989
chr2	87236001	87246000	12	0.0355452	0.0495697
chr2	87237001	87247000	12	0.0264519	0.0399577
chr2	87238001	87248000	11	0.0218861	0.0345902
chr2	87239001	87249000	10	0.0693564	0.0650821
chr2	87240001	87250000	13	0.156747	0.141463
chr2	87241001	87251000	12	0.20628	0.1815
chr2	87242001	87252000	13	0.187174	0.16588
chr2	87243001	87253000	14	0.207993	0.182251
chr2	87244001	87254000	14	0.212458	0.186717
chr2	87245001	87255000	13	0.21732	0.192111
chr2	87246001	87256000	13	0.231718	0.200887
chr2	87247001	87257000	13	0.236631	0.200089
chr2	87248001	87258000	14	0.230697	0.197398
chr2	87249001	87259000	13	0.213438	0.17554
chr2	87250001	87260000	12	0.225697	0.165475
chr2	87251001	87261000	11	0.23736	0.174809
chr2	87252001	87262000	10	0.266158	0.194447
chr2	87253001	87263000	16	0.276003	0.219535
chr2	87254001	87264000	22	0.274629	0.230369
chr2	87255001	87265000	27	0.280144	0.24129
chr2	87256001	87266000	26	0.283594	0.24681
chr2	87257001	87267000	29	0.310952	0.278606
chr2	87258001	87268000	30	0.316093	0.280576
chr2	87259001	87269000	35	0.320271	0.293716
chr2	87260001	87270000	38	0.314754	0.289346
chr2	87261001	87271000	46	0.312533	0.277201
chr2	87262001	87272000	52	0.322861	0.289788
chr2	87263001	87273000	48	0.332305	0.299219
chr2	87264001	87274000	47	0.352413	0.321305
chr2	87265001	87275000	45	0.357711	0.325663
chr2	87266001	87276000	56	0.343709	0.310518
chr2	87267001	87277000	54	0.336766	0.302492
chr2	87268001	87278000	60	0.3446	0.301057
chr2	87269001	87279000	63	0.377896	0.32949
chr2	87270001	87280000	63	0.393825	0.347444
chr2	87271001	87281000	57	0.418082	0.379468
chr2	87272001	87282000	55	0.430086	0.388897
chr2	87273001	87283000	60	0.437296	0.394064
chr2	87274001	87284000	63	0.437599	0.384619
chr2	87275001	87285000	62	0.446281	0.392179
chr2	87276001	87286000	59	0.505562	0.442876
chr2	87277001	87287000	62	0.528422	0.458732
chr2	87278001	87288000	59	0.556919	0.497514
chr2	87279001	87289000	53	0.573532	0.508197
chr2	87280001	87290000	52	0.602646	0.524963
chr2	87281001	87291000	52	0.619007	0.53711
chr2	87282001	87292000	54	0.649281	0.565845
chr2	87283001	87293000	55	0.676447	0.595238
chr2	87284001	87294000	52	0.708546	0.652064
chr2	87285001	87295000	57	0.718525	0.666395
chr2	87286001	87296000	61	0.730559	0.68782
chr2	87287001	87297000	56	0.734574	0.697571
chr2	87288001	87298000	51	0.738628	0.704373
chr2	87289001	87299000	48	0.73932	0.70379
chr2	87290001	87300000	43	0.738729	0.71119
chr2	87291001	87301000	44	0.728182	0.698192
chr2	87292001	87302000	48	0.712206	0.660349
chr2	87293001	87303000	60	0.722791	0.685579
chr2	87294001	87304000	75	0.7192	0.692076
chr2	87295001	87305000	80	0.714801	0.690488
chr2	87296001	87306000	73	0.702738	0.66759
chr2	87297001	87307000	89	0.69902	0.665519
chr2	87298001	87308000	96	0.690624	0.654399
chr2	87299001	87309000	109	0.670487	0.626368
chr2	87300001	87310000	126	0.652358	0.607337
chr2	87301001	87311000	137	0.641663	0.594485
chr2	87302001	87312000	129	0.634927	0.592772
chr2	87303001	87313000	113	0.603038	0.551734
chr2	87304001	87314000	95	0.566493	0.512344
chr2	87305001	87315000	88	0.533779	0.475277
chr2	87306001	87316000	92	0.521533	0.459114
chr2	87307001	87317000	80	0.4858	0.424408
chr2	87308001	87318000	76	0.48673	0.424633
chr2	87309001	87319000	72	0.514809	0.447895
chr2	87310001	87320000	61	0.533676	0.450773
chr2	87311001	87321000	53	0.546719	0.446673
chr2	87312001	87322000	56	0.547749	0.440223
chr2	87313001	87323000	51	0.567826	0.463576
chr2	87314001	87324000	53	0.570548	0.471117
chr2	87315001	87325000	54	0.569817	0.478058
chr2	87316001	87326000	50	0.585634	0.508753
chr2	87317001	87327000	51	0.5665	0.492379
chr2	87318001	87328000	49	0.55959	0.483879
chr2	87319001	87329000	43	0.527446	0.455261
chr2	87320001	87330000	40	0.489716	0.423234
chr2	87321001	87331000	33	0.455198	0.404302
chr2	87322001	87332000	29	0.463194	0.425766
chr2	87323001	87333000	31	0.452993	0.414914
chr2	87324001	87334000	27	0.427474	0.382399
chr2	87325001	87335000	26	0.400949	0.33631
chr2	87326001	87336000	22	0.374321	0.302753
chr2	87327001	87337000	22	0.354664	0.286939
chr2	87328001	87338000	25	0.331596	0.267995
chr2	87329001	87339000	29	0.317283	0.254995
chr2	87330001	87340000	32	0.29409	0.233742
chr2	87331001	87341000	33	0.290862	0.229121
chr2	87332001	87342000	35	0.269872	0.213312
chr2	87333001	87343000	37	0.253397	0.194322
chr2	87334001	87344000	37	0.266992	0.205659
chr2	87335001	87345000	38	0.263889	0.21601
chr2	87336001	87346000	39	0.277647	0.231329
chr2	87337001	87347000	38	0.24781	0.205669
chr2	87338001	87348000	37	0.234915	0.191284
chr2	87339001	87349000	33	0.20378	0.166586
chr2	87340001	87350000	27	0.209229	0.168897
chr2	87341001	87351000	27	0.208247	0.17041
chr2	87342001	87352000	28	0.189335	0.155584
chr2	87343001	87353000	28	0.192752	0.161937
chr2	87344001	87354000	30	0.171932	0.146032
chr2	87345001	87355000	30	0.128469	0.101552
chr2	87346001	87356000	32	0.104774	0.086349
chr2	87347001	87357000	29	0.108244	0.0878538
chr2	87348001	87358000	29	0.103267	0.0851822
chr2	87349001	87359000	35	0.0876386	0.0742643
chr2	87350001	87360000	49	0.0694036	0.0597994
chr2	87351001	87361000	52	0.0672338	0.0580607
chr2	87352001	87362000	50	0.0624385	0.0556137
chr2	87353001	87363000	47	0.0565782	0.0521453
chr2	87354001	87364000	46	0.0501611	0.0465956
chr2	87355001	87365000	43	0.0560107	0.048825
chr2	87356001	87366000	43	0.0476643	0.0434738
chr2	87357001	87367000	45	0.0476772	0.0439536
chr2	87358001	87368000	43	0.0476966	0.0433061
chr2	87359001	87369000	38	0.0441834	0.0405563
chr2	87360001	87370000	25	0.0593061	0.0516683
chr2	87361001	87371000	23	0.0563557	0.0493373
chr2	87362001	87372000	25	0.0569994	0.0501468
chr2	87363001	87373000	24	0.0556723	0.048606
chr2	87364001	87374000	22	0.0605173	0.0532317
chr2	87365001	87375000	19	0.0556949	0.0546608
chr2	87366001	87376000	15	0.0513767	0.0512786
chr2	87367001	87377000	12	0.043814	0.045458
chr2	87368001	87378000	19	0.0813988	0.0631527
chr2	87369001	87379000	20	0.112172	0.088906
chr2	87370001	87380000	23	0.12735	0.104905
chr2	87371001	87381000	27	0.135902	0.116045
chr2	87372001	87382000	26	0.147868	0.128254
chr2	87373001	87383000	32	0.148886	0.131253
chr2	87374001	87384000	35	0.140052	0.121664
chr2	87375001	87385000	43	0.145094	0.129161
chr2	87376001	87386000	51	0.151589	0.136054
chr2	87377001	87387000	55	0.153974	0.139181
chr2	87378001	87388000	51	0.161707	0.153943
chr2	87379001	87389000	46	0.161805	0.153387
chr2	87380001	87390000	47	0.159867	0.148304
chr2	87381001	87391000	44	0.173358	0.156814
chr2	87382001	87392000	45	0.180288	0.153178
chr2	87383001	87393000	41	0.191804	0.162544
chr2	87384001	87394000	39	0.204355	0.177149
chr2	87385001	87395000	31	0.21621	0.181069
chr2	87386001	87396000	24	0.253971	0.201022
chr2	87387001	87397000	22	0.254708	0.184102
chr2	87388001	87398000	20	0.264348	0.175522
chr2	87389001	87399000	23	0.250598	0.148725
chr2	87390001	87400000	18	0.279252	0.154999
chr2	87391001	87401000	16	0.319307	0.168981
chr2	87392001	87402000	12	0.335092	0.190138
chr2	87393001	87403000	10	0.340071	0.164486
chr2	87394001	87404000	9	0.346369	0.149136
chr2	87395001	87405000	13	0.300121	0.128412
chr2	87396001	87406000	12	0.232895	0.0894261
chr2	87397001	87407000	10	0.275479	0.113123
chr2	87398001	87408000	9	0.270489	0.102254
chr2	87399001	87409000	8	0.283869	0.121879
chr2	87400001	87410000	11	0.252844	0.0931455
chr2	87401001	87411000	14	0.24822	0.118329
chr2	87402001	87412000	15	0.268318	0.137416
chr2	87403001	87413000	17	0.364783	0.17094
chr2	87404001	87414000	23	0.299123	0.132563
chr2	87405001	87415000	24	0.24105	0.118161
chr2	87406001	87416000	26	0.22557	0.113894
chr2	87407001	87417000	26	0.22557	0.113894
chr2	87408001	87418000	25	0.229643	0.115842
chr2	87409001	87419000	24	0.237591	0.129063
chr2	87410001	87420000	22	0.231082	0.136703
chr2	87411001	87421000	18	0.180896	0.0976519
chr2	87412001	87422000	17	0.159304	0.079594
chr2	87413001	87423000	17	0.0322736	0.0362565
chr2	87414001	87424000	13	0.058057	0.0599614
chr2	87415001	87425000	9	0.0766468	0.0713676
chr2	87416001	87426000	7	0.084356	0.0738465
chr2	87417001	87427000	13	0.0547832	0.0314142
chr2	87418001	87428000	14	0.0490759	0.0275169
chr2	87419001	87429000	14	0.0398944	0.0174503
chr2	87420001	87430000	14	0.0619283	0.0315961
chr2	87421001	87431000	16	0.0582022	0.0317941
chr2	87422001	87432000	18	0.0611693	0.0357285
chr2	87423001	87433000	19	0.0593871	0.0314175
chr2	87424001	87434000	19	0.025989	0.0166067
chr2	87425001	87435000	26	0.0146627	0.00546085
chr2	87426001	87436000	29	0.0324787	0.0209083
chr2	87427001	87437000	28	0.0458265	0.0333942
chr2	87428001	87438000	27	0.0483388	0.0354884
chr2	87429001	87439000	27	0.0486801	0.0359919
chr2	87430001	87440000	28	0.0433885	0.0309839
chr2	87431001	87441000	27	0.0448369	0.0320882
chr2	87432001	87442000	26	0.040414	0.0268716
chr2	87433001	87443000	24	0.0428742	0.0292989
chr2	87434001	87444000	24	0.0464484	0.0254934
chr2	87435001	87445000	16	0.0740458	0.0505333
chr2	87436001	87446000	13	0.0525366	0.026475
chr2	87437001	87447000	11	0.0607769	0.0369106
chr2	87438001	87448000	11	0.0607769	0.0369106
chr2	87439001	87449000	11	0.0639703	0.0322761
chr2	87440001	87450000	9	0.0665552	0.033524
chr2	87441001	87451000	9	0.0665552	0.033524
chr2	87442001	87452000	8	0.0721471	0.0418785
chr2	87443001	87453000	9	0.263954	0.0917327
chr2	87444001	87454000	8	0.279012	0.107363
chr2	87445001	87455000	10	0.388165	0.151915
chr2	87446001	87456000	10	0.388165	0.151915
chr2	87447001	87457000	10	0.446967	0.239468
chr2	87448001	87458000	12	0.38178	0.222151
chr2	87449001	87459000	13	0.383062	0.235216
chr2	87450001	87460000	13	0.383062	0.235216
chr2	87451001	87461000	12	0.39667	0.249385
chr2	87452001	87462000	12	0.39667	0.249385
chr2	87453001	87463000	10	0.376153	0.243572
chr2	87454001	87464000	9	0.384062	0.274337
chr2	87455001	87465000	7	0.33251	0.258398
chr2	87456001	87466000	8	0.313538	0.247535
chr2	87457001	87467000	5	0.224189	0.164549
chr2	87458001	87468000	3	0.285921	0.183873
chr2	87459001	87469000	3	0.16159	0.123768
chr2	87460001	87470000	4	0.139008	0.109124
chr2	87461001	87471000	4	0.139008	0.109124
chr2	87462001	87472000	4	0.139008	0.109124
chr2	87463001	87473000	4	0.139008	0.109124
chr2	87464001	87474000	4	0.139008	0.109124
chr2	87465001	87475000	4	0.139008	0.109124
chr2	87466001	87476000	5	0.229278	0.117255
chr2	87467001	87477000	5	0.229278	0.117255
chr2	87468001	87478000	6	0.18475	0.0966458
chr2	87469001	87479000	5	0.17362	0.0890512
chr2	87470001	87480000	4	0.19331	0.0950154
chr2	87471001	87481000	4	0.19331	0.0950154
chr2	87472001	87482000	4	0.19331	0.0950154
chr2	87473001	87483000	4	0.19331	0.0950154
chr2	87474001	87484000	4	0.19331	0.0950154
chr2	87475001	87485000	4	0.19331	0.0950154
chr2	87476001	87486000	4	0.395424	0.218666
chr2	87477001	87487000	4	0.395424	0.218666
chr2	87478001	87488000	5	0.373266	0.280365
chr2	87479001	87489000	6	0.362077	0.318841
chr2	87480001	87490000	6	0.362077	0.318841
chr2	87481001	87491000	8	0.411706	0.341114
chr2	87482001	87492000	9	0.394929	0.310456
chr2	87483001	87493000	9	0.394929	0.310456
chr2	87484001	87494000	9	0.394929	0.310456
chr2	87485001	87495000	9	0.394929	0.310456
chr2	87486001	87496000	9	0.295553	0.232082
chr2	87487001	87497000	10	0.286326	0.231057
chr2	87488001	87498000	8	0.29504	0.223726
chr2	87489001	87499000	6	0.298102	0.202232
chr2	87490001	87500000	6	0.298102	0.202232
chr2	87491001	87501000	6	0.310839	0.202424
chr2	87492001	87502000	7	0.259277	0.168954
chr2	87493001	87503000	8	0.244901	0.158021
chr2	87494001	87504000	9	0.232785	0.147707
chr2	87495001	87505000	9	0.232785	0.147707
chr2	87496001	87506000	7	0.283573	0.174124
chr2	87497001	87507000	6	0.303518	0.166172
chr2	87498001	87508000	6	0.303518	0.166172
chr2	87499001	87509000	6	0.303518	0.166172
chr2	87500001	87510000	6	0.303518	0.166172
chr2	87501001	87511000	4	0.0319158	0.0450036
chr2	87502001	87512000	2	0.0737975	0.0733422
chr2	87503001	87513000	1	0.0651943	0.0651943
chr2	87504001	87514000	1	0.0651943	0.0651943
chr2	87505001	87515000	1	0.0651943	0.0651943
chr2	87506001	87516000	1	0.0651943	0.0651943
chr2	87507001	87517000	3	0.359407	0.244719
chr2	87508001	87518000	11	0.176885	0.145518
chr2	87509001	87519000	17	0.180641	0.161706
chr2	87510001	87520000	23	0.169263	0.152999
chr2	87511001	87521000	30	0.142951	0.129017
chr2	87512001	87522000	39	0.144659	0.133333
chr2	87513001	87523000	44	0.13464	0.123681
chr2	87514001	87524000	51	0.12417	0.116587
chr2	87515001	87525000	55	0.126211	0.118332
chr2	87516001	87526000	60	0.124284	0.116522
chr2	87517001	87527000	66	0.106348	0.10152
chr2	87518001	87528000	63	0.100251	0.0963017
chr2	87519001	87529000	62	0.0946712	0.0898277
chr2	87520001	87530000	60	0.0930233	0.0897422
chr2	87521001	87531000	57	0.0981705	0.0938466
chr2	87522001	87532000	51	0.0854444	0.0810655
chr2	87523001	87533000	48	0.0871531	0.0828558
chr2	87524001	87534000	44	0.0969756	0.0842414
chr2	87525001	87535000	42	0.0916005	0.0818127
chr2	87526001	87536000	37	0.0894768	0.079813
chr2	87527001	87537000	35	0.103581	0.0835224
chr2	87528001	87538000	30	0.11482	0.0896676
chr2	87529001	87539000	25	0.110535	0.0815767
chr2	87530001	87540000	21	0.0996687	0.0692487
chr2	87531001	87541000	17	0.100581	0.0669398
chr2	87532001	87542000	14	0.111169	0.0731009
chr2	87533001	87543000	12	0.124738	0.0782233
chr2	87534001	87544000	12	0.111648	0.079449
chr2	87535001	87545000	13	0.138403	0.0875056
chr2	87536001	87546000	15	0.129152	0.0836717
chr2	87537001	87547000	15	0.0875956	0.0623736
chr2	87538001	87548000	17	0.0733809	0.0512867
chr2	87539001	87549000	18	0.0726947	0.0517015
chr2	87540001	87550000	21	0.0628312	0.0447494
chr2	87541001	87551000	25	0.0514246	0.03654
chr2	87542001	87552000	27	0.0457562	0.0319947
chr2	87543001	87553000	28	0.0432267	0.0299656
chr2	87544001	87554000	25	0.02919	0.0197516
chr2	87545001	87555000	23	0.00248176	0.0033252
chr2	87546001	87556000	25	0.0219387	0.0147837
chr2	87547001	87557000	32	0.0780344	0.0537562
chr2	87548001	87558000	33	0.0765129	0.0519592
chr2	87549001	87559000	34	0.0901758	0.0594042
chr2	87550001	87560000	35	0.132907	0.0894373
chr2	87551001	87561000	34	0.152122	0.102645
chr2	87552001	87562000	34	0.168629	0.114981
chr2	87553001	87563000	36	0.173586	0.118543
chr2	87554001	87564000	35	0.179144	0.122841
chr2	87555001	87565000	36	0.17049	0.114906
chr2	87556001	87566000	33	0.169085	0.111986
chr2	87557001	87567000	24	0.149261	0.0946794
chr2	87558001	87568000	24	0.146375	0.0937585
chr2	87559001	87569000	25	0.116929	0.0695821
chr2	87560001	87570000	24	0.0711333	0.0356581
chr2	87561001	87571000	25	0.0590172	0.0291148
chr2	87562001	87572000	28	0.077457	0.0438535
chr2	87563001	87573000	27	0.0604591	0.0318623
chr2	87564001	87574000	29	0.0530441	0.026077
chr2	87565001	87575000	31	0.0694244	0.0368271
chr2	87566001	87576000	34	0.0795982	0.043383
chr2	87567001	87577000	34	0.0907546	0.0510519
chr2	87568001	87578000	32	0.0973936	0.055314
chr2	87569001	87579000	29	0.110511	0.0660985
chr2	87570001	87580000	26	0.110322	0.0646515
chr2	87571001	87581000	22	0.115997	0.0670674
chr2	87572001	87582000	17	0.0771758	0.0356275
chr2	87573001	87583000	24	0.0857877	0.0413757
chr2	87574001	87584000	27	0.0928425	0.0452021
chr2	87575001	87585000	30	0.0757396	0.0379591
chr2	87576001	87586000	34	0.0588218	0.0302265
chr2	87577001	87587000	44	0.0254781	0.00905986
chr2	87578001	87588000	59	0.0131813	0.00278885
chr2	87579001	87589000	68	0.00735951	-0.00207826
chr2	87580001	87590000	75	0.0111876	-0.00167461
chr2	87581001	87591000	83	0.00807227	-0.00398557
chr2	87582001	87592000	94	0.016589	9.07811e-05
chr2	87583001	87593000	107	0.0178335	0.00083886
chr2	87584001	87594000	112	0.0226491	0.0035154
chr2	87585001	87595000	111	0.0266796	0.00440851
chr2	87586001	87596000	108	0.0231929	0.00128905
chr2	87587001	87597000	96	0.0299019	0.00482317
chr2	87588001	87598000	82	0.0400554	0.00852257
chr2	87589001	87599000	79	0.0419695	0.00932053
chr2	87590001	87600000	81	0.0439058	0.0112672
chr2	87591001	87601000	80	0.0438737	0.0100363
chr2	87592001	87602000	71	0.0373396	0.00554941
chr2	87593001	87603000	52	0.0283003	-0.00153872
chr2	87594001	87604000	46	0.00729419	-0.014398
chr2	87595001	87605000	45	-0.0126965	-0.0254742
chr2	87596001	87606000	42	-0.0111117	-0.024689
chr2	87597001	87607000	46	-0.0141782	-0.0260286
chr2	87598001	87608000	46	-0.0158707	-0.0269897
chr2	87599001	87609000	45	-0.0160397	-0.0265663
chr2	87600001	87610000	39	-0.0404448	-0.0384813
chr2	87601001	87611000	35	-0.0248779	-0.0291952
chr2	87602001	87612000	42	-0.0162501	-0.0244173
chr2	87603001	87613000	43	-0.0189343	-0.0265298
chr2	87604001	87614000	45	0.00375165	-0.0137413
chr2	87605001	87615000	50	0.00255035	-0.0126778
chr2	87606001	87616000	55	-0.00236103	-0.0155184
chr2	87607001	87617000	52	0.000551358	-0.0136929
chr2	87608001	87618000	55	0.00913174	-0.00910473
chr2	87609001	87619000	54	0.0124431	-0.00782585
chr2	87610001	87620000	53	0.0137088	-0.00778089
chr2	87611001	87621000	54	0.00563122	-0.0132968
chr2	87612001	87622000	45	0.00402708	-0.0143283
chr2	87613001	87623000	47	0.0112764	-0.0091975
chr2	87614001	87624000	52	-0.0155338	-0.0224681
chr2	87615001	87625000	59	-0.0179064	-0.0252965
chr2	87616001	87626000	60	-0.0168957	-0.0248103
chr2	87617001	87627000	66	-0.0117981	-0.023039
chr2	87618001	87628000	66	-0.0237999	-0.0284013
chr2	87619001	87629000	72	-0.0104328	-0.021077
chr2	87620001	87630000	70	-0.00943662	-0.0202074
chr2	87621001	87631000	69	-0.0100634	-0.0205344
chr2	87622001	87632000	76	-0.0110792	-0.0209058
chr2	87623001	87633000	73	-0.0126347	-0.021636
chr2	87624001	87634000	65	-0.0103992	-0.0203686
chr2	87625001	87635000	58	-0.00741244	-0.0175685
chr2	87626001	87636000	50	-0.0041301	-0.015087
chr2	87627001	87637000	41	-0.00635987	-0.015
chr2	87628001	87638000	40	-0.00323739	-0.0131289
chr2	87629001	87639000	33	-0.0239637	-0.026437
chr2	87630001	87640000	41	-0.0182167	-0.0244499
chr2	87631001	87641000	41	-0.0189491	-0.0246685
chr2	87632001	87642000	47	0.0209538	-0.00608549
chr2	87633001	87643000	56	0.109602	0.0604163
chr2	87634001	87644000	54	0.113581	0.0637495
chr2	87635001	87645000	49	0.135661	0.0810779
chr2	87636001	87646000	52	0.128538	0.0766055
chr2	87637001	87647000	54	0.121637	0.0717451
chr2	87638001	87648000	52	0.126193	0.0753977
chr2	87639001	87649000	52	0.125793	0.0763667
chr2	87640001	87650000	49	0.137439	0.0879108
chr2	87641001	87651000	48	0.140731	0.0915739
chr2	87642001	87652000	36	0.142215	0.106364
chr2	87643001	87653000	25	0.0120067	0.0015935
chr2	87644001	87654000	30	0.0202113	0.00813789
chr2	87645001	87655000	26	0.00406012	-0.00445141
chr2	87646001	87656000	24	0.00330784	-0.00704879
chr2	87647001	87657000	26	0.00108534	-0.00923305
chr2	87648001	87658000	26	0.00108534	-0.00923305
chr2	87649001	87659000	26	0.00231203	-0.00867842
chr2	87650001	87660000	26	-0.0067306	-0.0152649
chr2	87651001	87661000	29	-0.0115116	-0.019197
chr2	87652001	87662000	29	-0.0127407	-0.0206078
chr2	87653001	87663000	34	-0.00823096	-0.0174153
chr2	87654001	87664000	35	-0.0238142	-0.030232
chr2	87655001	87665000	36	-0.0230322	-0.0295502
chr2	87656001	87666000	35	-0.0225179	-0.0291727
chr2	87657001	87667000	31	-0.0198786	-0.0271259
chr2	87658001	87668000	29	-0.0176631	-0.0253441
chr2	87659001	87669000	26	-0.0174557	-0.0255877
chr2	87660001	87670000	21	-0.0274308	-0.0333601
chr2	87661001	87671000	16	-0.0221579	-0.0297303
chr2	87662001	87672000	16	-0.0186478	-0.0262861
chr2	87663001	87673000	14	-0.0115479	-0.0216169
chr2	87664001	87674000	9	0.0335769	0.012569
chr2	87665001	87675000	9	0.0621379	0.0334358
chr2	87666001	87676000	10	0.0509341	0.024796
chr2	87667001	87677000	11	0.0417179	0.017727
chr2	87668001	87678000	15	0.0365116	0.0152333
chr2	87669001	87679000	18	0.0307791	0.0132331
chr2	87670001	87680000	21	0.0201105	0.00421585
chr2	87671001	87681000	23	0.0471231	0.0259731
chr2	87672001	87682000	24	0.0439171	0.0240247
chr2	87673001	87683000	21	0.0461109	0.0296527
chr2	87674001	87684000	20	0.0487101	0.0326745
chr2	87675001	87685000	20	0.0335331	0.0208718
chr2	87676001	87686000	21	0.0420488	0.0275134
chr2	87677001	87687000	21	0.0429248	0.0278427
chr2	87678001	87688000	24	0.0516174	0.0371768
chr2	87679001	87689000	22	0.0524264	0.0380395
chr2	87680001	87690000	22	0.0541549	0.0423097
```
