## Supplementary Tables and Files for "Genetic Adaptation in New York City Rats": fst_10k1k.fst.windowed.weir.fst (part 16 of 113)

```
chr2	87681001	87691000	24	0.0204771	0.00974568
chr2	87682001	87692000	25	0.0336974	0.0257377
chr2	87683001	87693000	24	0.0312614	0.0219519
chr2	87684001	87694000	24	0.0252292	0.0166152
chr2	87685001	87695000	22	0.0313672	0.0229848
chr2	87686001	87696000	25	0.0376452	0.0308999
chr2	87687001	87697000	25	0.0373746	0.0313704
chr2	87688001	87698000	33	0.0145914	0.00955933
chr2	87689001	87699000	38	0.0140772	0.00843438
chr2	87690001	87700000	41	0.0155208	0.0138457
chr2	87691001	87701000	41	0.0170638	0.0170644
chr2	87692001	87702000	45	0.00468965	0.0077398
chr2	87693001	87703000	51	0.0087404	0.0112237
chr2	87694001	87704000	56	0.00972178	0.0135209
chr2	87695001	87705000	61	0.0147936	0.0183687
chr2	87696001	87706000	64	0.0149447	0.0179512
chr2	87697001	87707000	77	0.0246545	0.0252176
chr2	87698001	87708000	68	0.0340525	0.0358843
chr2	87699001	87709000	76	0.0429712	0.0437131
chr2	87700001	87710000	77	0.0473427	0.0465809
chr2	87701001	87711000	82	0.0560951	0.0547894
chr2	87702001	87712000	80	0.0618605	0.0599394
chr2	87703001	87713000	82	0.0603119	0.0588871
chr2	87704001	87714000	83	0.0662211	0.0622073
chr2	87705001	87715000	87	0.0699675	0.064664
chr2	87706001	87716000	93	0.0809917	0.0734741
chr2	87707001	87717000	85	0.0956744	0.0857319
chr2	87708001	87718000	87	0.112548	0.101614
chr2	87709001	87719000	77	0.129717	0.11693
chr2	87710001	87720000	78	0.144957	0.129697
chr2	87711001	87721000	74	0.154943	0.138432
chr2	87712001	87722000	80	0.169748	0.153729
chr2	87713001	87723000	72	0.183751	0.16723
chr2	87714001	87724000	65	0.192682	0.177208
chr2	87715001	87725000	56	0.207258	0.19094
chr2	87716001	87726000	42	0.227695	0.216255
chr2	87717001	87727000	36	0.227436	0.218611
chr2	87718001	87728000	48	0.237854	0.225052
chr2	87719001	87729000	52	0.221529	0.209334
chr2	87720001	87730000	52	0.205378	0.18538
chr2	87721001	87731000	56	0.187237	0.161564
chr2	87722001	87732000	51	0.165218	0.13576
chr2	87723001	87733000	62	0.150093	0.122941
chr2	87724001	87734000	67	0.143732	0.116847
chr2	87725001	87735000	71	0.139854	0.113842
chr2	87726001	87736000	81	0.131146	0.106339
chr2	87727001	87737000	91	0.123639	0.0992564
chr2	87728001	87738000	78	0.0653083	0.0599549
chr2	87729001	87739000	74	0.0523734	0.0511513
chr2	87730001	87740000	78	0.0518504	0.0510232
chr2	87731001	87741000	77	0.0536675	0.0526171
chr2	87732001	87742000	79	0.0533555	0.0515306
chr2	87733001	87743000	73	0.0531098	0.0530124
chr2	87734001	87744000	75	0.0584647	0.0594953
chr2	87735001	87745000	81	0.0598773	0.0619074
chr2	87736001	87746000	72	0.0624695	0.0647074
chr2	87737001	87747000	68	0.068402	0.0717197
chr2	87738001	87748000	70	0.0665397	0.0680807
chr2	87739001	87749000	75	0.0661419	0.0671571
chr2	87740001	87750000	74	0.0692507	0.0705092
chr2	87741001	87751000	74	0.06982	0.0711411
chr2	87742001	87752000	69	0.0718629	0.0735205
chr2	87743001	87753000	67	0.0708447	0.0711324
chr2	87744001	87754000	78	0.0596251	0.0560674
chr2	87745001	87755000	73	0.0573996	0.0527167
chr2	87746001	87756000	74	0.0542908	0.0488898
chr2	87747001	87757000	77	0.0475785	0.0379762
chr2	87748001	87758000	79	0.0414089	0.0317411
chr2	87749001	87759000	78	0.0345516	0.0235049
chr2	87750001	87760000	75	0.0237612	0.0122412
chr2	87751001	87761000	78	0.0132242	0.003125
chr2	87752001	87762000	80	0.00880037	-0.000303713
chr2	87753001	87763000	77	0.00566673	-0.00278987
chr2	87754001	87764000	62	0.00589534	-0.002856
chr2	87755001	87765000	59	-0.00104374	-0.00904775
chr2	87756001	87766000	58	-0.00264947	-0.00941501
chr2	87757001	87767000	50	-0.00543828	-0.00815522
chr2	87758001	87768000	42	0.0148925	0.0021686
chr2	87759001	87769000	34	0.0226618	0.00876151
chr2	87760001	87770000	26	0.0344309	0.0197925
chr2	87761001	87771000	15	0.0584939	0.0456704
chr2	87762001	87772000	16	0.0918522	0.085359
chr2	87763001	87773000	20	0.0846127	0.0710587
chr2	87764001	87774000	17	0.075754	0.057493
chr2	87765001	87775000	15	0.0872252	0.0701788
chr2	87766001	87776000	14	0.104614	0.0800213
chr2	87767001	87777000	13	0.105958	0.0799083
chr2	87768001	87778000	10	0.0764973	0.0567403
chr2	87769001	87779000	13	0.0717381	0.0573204
chr2	87770001	87780000	16	0.0708457	0.0653742
chr2	87771001	87781000	19	0.0627301	0.0624692
chr2	87772001	87782000	17	0.04034	0.04486
chr2	87773001	87783000	17	0.0335361	0.0504728
chr2	87774001	87784000	20	0.0360578	0.0519333
chr2	87775001	87785000	23	0.0692302	0.0644101
chr2	87776001	87786000	25	0.0613808	0.0607546
chr2	87777001	87787000	26	0.060769	0.0604422
chr2	87778001	87788000	27	0.0602372	0.0601529
chr2	87779001	87789000	26	0.058164	0.0585508
chr2	87780001	87790000	26	0.0544234	0.0469734
chr2	87781001	87791000	25	0.0595313	0.0485817
chr2	87782001	87792000	22	0.0643846	0.0536133
chr2	87783001	87793000	19	0.0669624	0.0537807
chr2	87784001	87794000	17	0.0669985	0.0525786
chr2	87785001	87795000	14	0.0378381	0.0322192
chr2	87786001	87796000	15	0.0629125	0.0521509
chr2	87787001	87797000	16	0.0829289	0.0749137
chr2	87788001	87798000	16	0.103997	0.0962179
chr2	87789001	87799000	16	0.111737	0.101571
chr2	87790001	87800000	13	0.124997	0.125025
chr2	87791001	87801000	15	0.161799	0.161257
chr2	87792001	87802000	14	0.173936	0.169016
chr2	87793001	87803000	14	0.176813	0.167123
chr2	87794001	87804000	18	0.163936	0.143423
chr2	87795001	87805000	23	0.158469	0.140407
chr2	87796001	87806000	28	0.299143	0.217397
chr2	87797001	87807000	34	0.246422	0.179798
chr2	87798001	87808000	46	0.192797	0.141168
chr2	87799001	87809000	50	0.183518	0.132911
chr2	87800001	87810000	54	0.174476	0.125943
chr2	87801001	87811000	60	0.152306	0.108577
chr2	87802001	87812000	75	0.135078	0.0976451
chr2	87803001	87813000	90	0.11995	0.0871145
chr2	87804001	87814000	96	0.11432	0.0856042
chr2	87805001	87815000	101	0.106829	0.0806409
chr2	87806001	87816000	101	0.0557765	0.0530114
chr2	87807001	87817000	97	0.0555027	0.0525303
chr2	87808001	87818000	88	0.0548864	0.051484
chr2	87809001	87819000	85	0.0546228	0.0516985
chr2	87810001	87820000	87	0.0559988	0.0530178
chr2	87811001	87821000	80	0.0537867	0.0502408
chr2	87812001	87822000	67	0.0541097	0.0506317
chr2	87813001	87823000	56	0.0585963	0.0555014
chr2	87814001	87824000	47	0.057855	0.0539943
chr2	87815001	87825000	43	0.0577736	0.0537577
chr2	87816001	87826000	37	0.0546073	0.0515354
chr2	87817001	87827000	36	0.0532942	0.0492227
chr2	87818001	87828000	34	0.0524835	0.0472114
chr2	87819001	87829000	34	0.0511541	0.0449844
chr2	87820001	87830000	34	0.0667587	0.0549652
chr2	87821001	87831000	36	0.0676399	0.056324
chr2	87822001	87832000	40	0.0584531	0.0479536
chr2	87823001	87833000	37	0.0595398	0.0492072
chr2	87824001	87834000	41	0.0537358	0.0448572
chr2	87825001	87835000	36	0.0553467	0.044821
chr2	87826001	87836000	40	0.0535508	0.0450018
chr2	87827001	87837000	45	0.043076	0.0379487
chr2	87828001	87838000	52	0.0444857	0.0409673
chr2	87829001	87839000	52	0.0412971	0.0364006
chr2	87830001	87840000	47	0.0297639	0.0302215
chr2	87831001	87841000	45	0.0462283	0.0466194
chr2	87832001	87842000	41	0.053467	0.056969
chr2	87833001	87843000	41	0.0558693	0.058626
chr2	87834001	87844000	38	0.054383	0.0557188
chr2	87835001	87845000	44	0.05396	0.0501267
chr2	87836001	87846000	46	0.0621596	0.0578919
chr2	87837001	87847000	44	0.0812723	0.07264
chr2	87838001	87848000	38	0.0829202	0.0727563
chr2	87839001	87849000	41	0.0858177	0.0802737
chr2	87840001	87850000	42	0.0766367	0.0705626
chr2	87841001	87851000	49	0.0585934	0.0532444
chr2	87842001	87852000	53	0.066095	0.0549038
chr2	87843001	87853000	52	0.0626369	0.0519924
chr2	87844001	87854000	52	0.0676631	0.0584106
chr2	87845001	87855000	47	0.0704856	0.0649771
chr2	87846001	87856000	45	0.0558017	0.0507067
chr2	87847001	87857000	41	0.0477559	0.0443302
chr2	87848001	87858000	42	0.0465008	0.042433
chr2	87849001	87859000	37	0.0418294	0.036786
chr2	87850001	87860000	36	0.0440881	0.0390222
chr2	87851001	87861000	28	0.0414047	0.035498
chr2	87852001	87862000	23	0.0153862	0.0168607
chr2	87853001	87863000	27	0.0138858	0.0155256
chr2	87854001	87864000	24	0.010183	0.0104767
chr2	87855001	87865000	26	-0.00291286	-0.00434812
chr2	87856001	87866000	22	0.00481551	0.00319715
chr2	87857001	87867000	21	0.0016698	-0.000130148
chr2	87858001	87868000	22	0.00659889	0.00691515
chr2	87859001	87869000	21	0.00849945	0.00870074
chr2	87860001	87870000	22	0.00980059	0.0105949
chr2	87861001	87871000	21	0.010694	0.0112808
chr2	87862001	87872000	22	0.0138419	0.0144654
chr2	87863001	87873000	19	0.0179761	0.0193859
chr2	87864001	87874000	20	0.0213039	0.0227729
chr2	87865001	87875000	19	0.0475639	0.0505572
chr2	87866001	87876000	19	0.0466282	0.0501295
chr2	87867001	87877000	19	0.0529592	0.0572656
chr2	87868001	87878000	16	0.0552925	0.0612459
chr2	87869001	87879000	21	0.0460922	0.0524128
chr2	87870001	87880000	19	0.0516618	0.057565
chr2	87871001	87881000	22	0.0370878	0.0441085
chr2	87872001	87882000	23	0.040836	0.047527
chr2	87873001	87883000	23	0.0366268	0.0426543
chr2	87874001	87884000	26	0.0610257	0.0553909
chr2	87875001	87885000	23	0.0527562	0.046607
chr2	87876001	87886000	21	0.0549075	0.0473251
chr2	87877001	87887000	23	0.0543665	0.0447406
chr2	87878001	87888000	24	0.0439853	0.0353692
chr2	87879001	87889000	26	0.0406765	0.0249539
chr2	87880001	87890000	28	0.040474	0.0259568
chr2	87881001	87891000	31	0.0458904	0.0278112
chr2	87882001	87892000	30	0.0354202	0.0187888
chr2	87883001	87893000	28	0.0421595	0.0225257
chr2	87884001	87894000	26	0.00252421	-0.000192618
chr2	87885001	87895000	33	0.0127398	0.0100701
chr2	87886001	87896000	38	0.0126207	0.0105613
chr2	87887001	87897000	39	0.068958	0.038401
chr2	87888001	87898000	36	0.0800941	0.0453554
chr2	87889001	87899000	31	0.0906892	0.0591641
chr2	87890001	87900000	31	0.0939531	0.0619056
chr2	87891001	87901000	25	0.105828	0.0736732
chr2	87892001	87902000	24	0.136366	0.096933
chr2	87893001	87903000	26	0.131578	0.0948222
chr2	87894001	87904000	26	0.1401	0.102979
chr2	87895001	87905000	20	0.189306	0.136761
chr2	87896001	87906000	16	0.233573	0.170231
chr2	87897001	87907000	12	0.148871	0.120972
chr2	87898001	87908000	12	0.148871	0.120972
chr2	87899001	87909000	11	0.158275	0.119824
chr2	87900001	87910000	10	0.154941	0.121258
chr2	87901001	87911000	11	0.222662	0.17929
chr2	87902001	87912000	11	0.191651	0.150782
chr2	87903001	87913000	11	0.187463	0.151394
chr2	87904001	87914000	9	0.21094	0.171416
chr2	87905001	87915000	9	0.161905	0.133907
chr2	87906001	87916000	10	0.276318	0.196165
chr2	87907001	87917000	13	0.235115	0.164128
chr2	87908001	87918000	14	0.228861	0.160014
chr2	87909001	87919000	13	0.23438	0.173218
chr2	87910001	87920000	19	0.405429	0.306651
chr2	87911001	87921000	18	0.415403	0.307976
chr2	87912001	87922000	18	0.449752	0.344416
chr2	87913001	87923000	22	0.503395	0.400589
chr2	87914001	87924000	27	0.510417	0.425397
chr2	87915001	87925000	35	0.51074	0.441153
chr2	87916001	87926000	37	0.511092	0.454163
chr2	87917001	87927000	38	0.529376	0.492406
chr2	87918001	87928000	40	0.525577	0.479288
chr2	87919001	87929000	48	0.518175	0.462089
chr2	87920001	87930000	47	0.507147	0.449759
chr2	87921001	87931000	53	0.507604	0.450643
chr2	87922001	87932000	52	0.501921	0.445128
chr2	87923001	87933000	47	0.49751	0.444722
chr2	87924001	87934000	46	0.492188	0.43895
chr2	87925001	87935000	42	0.498769	0.446062
chr2	87926001	87936000	52	0.501502	0.443542
chr2	87927001	87937000	60	0.503592	0.448561
chr2	87928001	87938000	60	0.508627	0.464505
chr2	87929001	87939000	61	0.516184	0.486107
chr2	87930001	87940000	63	0.514225	0.484719
chr2	87931001	87941000	60	0.512635	0.4825
chr2	87932001	87942000	67	0.515287	0.480079
chr2	87933001	87943000	72	0.517066	0.484137
chr2	87934001	87944000	71	0.512214	0.470732
chr2	87935001	87945000	79	0.576771	0.520245
chr2	87936001	87946000	70	0.58555	0.524948
chr2	87937001	87947000	64	0.611821	0.546832
chr2	87938001	87948000	66	0.619451	0.544552
chr2	87939001	87949000	58	0.635351	0.54937
chr2	87940001	87950000	55	0.655779	0.570713
chr2	87941001	87951000	58	0.672531	0.590424
chr2	87942001	87952000	61	0.665433	0.548074
chr2	87943001	87953000	55	0.680847	0.549554
chr2	87944001	87954000	54	0.69432	0.574932
chr2	87945001	87955000	43	0.626359	0.492323
chr2	87946001	87956000	38	0.635738	0.50041
chr2	87947001	87957000	32	0.614627	0.46362
chr2	87948001	87958000	35	0.61199	0.456415
chr2	87949001	87959000	45	0.63262	0.489054
chr2	87950001	87960000	49	0.606248	0.450237
chr2	87951001	87961000	46	0.572497	0.414828
chr2	87952001	87962000	41	0.620078	0.496518
chr2	87953001	87963000	45	0.629576	0.514438
chr2	87954001	87964000	45	0.625302	0.502349
chr2	87955001	87965000	44	0.637048	0.521904
chr2	87956001	87966000	48	0.653227	0.544273
chr2	87957001	87967000	49	0.654759	0.547737
chr2	87958001	87968000	50	0.671784	0.578372
chr2	87959001	87969000	43	0.673167	0.583847
chr2	87960001	87970000	37	0.702922	0.636967
chr2	87961001	87971000	36	0.706029	0.634587
chr2	87962001	87972000	34	0.682372	0.5876
chr2	87963001	87973000	34	0.651331	0.528871
chr2	87964001	87974000	40	0.604491	0.462827
chr2	87965001	87975000	47	0.567089	0.402787
chr2	87966001	87976000	50	0.49828	0.328192
chr2	87967001	87977000	51	0.481081	0.313404
chr2	87968001	87978000	50	0.356441	0.229621
chr2	87969001	87979000	56	0.26382	0.180055
chr2	87970001	87980000	59	0.227203	0.164637
chr2	87971001	87981000	60	0.228769	0.164104
chr2	87972001	87982000	68	0.208292	0.157311
chr2	87973001	87983000	75	0.226004	0.171363
chr2	87974001	87984000	79	0.235879	0.175631
chr2	87975001	87985000	71	0.233613	0.179478
chr2	87976001	87986000	68	0.248895	0.194052
chr2	87977001	87987000	73	0.232839	0.183292
chr2	87978001	87988000	72	0.228408	0.172415
chr2	87979001	87989000	67	0.223092	0.167406
chr2	87980001	87990000	63	0.215181	0.161208
chr2	87981001	87991000	65	0.193732	0.151567
chr2	87982001	87992000	59	0.18869	0.141801
chr2	87983001	87993000	50	0.153068	0.114245
chr2	87984001	87994000	42	0.105844	0.0879886
chr2	87985001	87995000	45	0.102521	0.0866109
chr2	87986001	87996000	44	0.0787759	0.0729878
chr2	87987001	87997000	40	0.08013	0.0709539
chr2	87988001	87998000	36	0.0782527	0.0746004
chr2	87989001	87999000	43	0.0675423	0.0655633
chr2	87990001	88000000	41	0.0694325	0.066617
chr2	87991001	88001000	35	0.0617359	0.058779
chr2	87992001	88002000	30	0.0616886	0.0626801
chr2	87993001	88003000	28	0.0549264	0.0565578
chr2	87994001	88004000	24	0.0478911	0.0517813
chr2	87995001	88005000	21	0.0476852	0.0495612
chr2	87996001	88006000	20	0.0536431	0.0514626
chr2	87997001	88007000	20	0.0499055	0.0495794
chr2	87998001	88008000	22	0.0580783	0.0544183
chr2	87999001	88009000	17	0.0676595	0.0672354
chr2	88000001	88010000	19	0.0726944	0.0724337
chr2	88001001	88011000	29	0.0561234	0.0539047
chr2	88002001	88012000	35	0.0497891	0.0486397
chr2	88003001	88013000	47	0.0532746	0.0449848
chr2	88004001	88014000	49	0.0547129	0.0471385
chr2	88005001	88015000	50	0.054044	0.0456255
chr2	88006001	88016000	50	0.0437171	0.0391096
chr2	88007001	88017000	51	0.043286	0.0371135
chr2	88008001	88018000	49	0.0486721	0.0397066
chr2	88009001	88019000	44	0.0534361	0.0400323
chr2	88010001	88020000	45	0.0521444	0.0401546
chr2	88011001	88021000	38	0.0949907	0.0618898
chr2	88012001	88022000	36	0.144045	0.0879653
chr2	88013001	88023000	36	0.128645	0.0924811
chr2	88014001	88024000	42	0.14166	0.10461
chr2	88015001	88025000	44	0.155891	0.118718
chr2	88016001	88026000	47	0.156155	0.121191
chr2	88017001	88027000	46	0.159606	0.125648
chr2	88018001	88028000	45	0.160515	0.127456
chr2	88019001	88029000	47	0.172329	0.136048
chr2	88020001	88030000	51	0.178073	0.140762
chr2	88021001	88031000	54	0.158572	0.124992
chr2	88022001	88032000	54	0.16023	0.131462
chr2	88023001	88033000	46	0.192688	0.153753
chr2	88024001	88034000	42	0.191685	0.150158
chr2	88025001	88035000	43	0.184264	0.146669
chr2	88026001	88036000	47	0.185483	0.151572
chr2	88027001	88037000	46	0.190791	0.153943
chr2	88028001	88038000	49	0.194702	0.1555
chr2	88029001	88039000	50	0.190587	0.154117
chr2	88030001	88040000	49	0.19397	0.152743
chr2	88031001	88041000	52	0.213069	0.157254
chr2	88032001	88042000	55	0.201214	0.137424
chr2	88033001	88043000	54	0.19298	0.132327
chr2	88034001	88044000	51	0.203624	0.142219
chr2	88035001	88045000	51	0.200171	0.132671
chr2	88036001	88046000	45	0.220719	0.133957
chr2	88037001	88047000	48	0.206503	0.134985
chr2	88038001	88048000	48	0.226097	0.151584
chr2	88039001	88049000	47	0.221548	0.147644
chr2	88040001	88050000	48	0.219351	0.152606
chr2	88041001	88051000	42	0.227775	0.170746
chr2	88042001	88052000	38	0.218038	0.17736
chr2	88043001	88053000	40	0.230951	0.181941
chr2	88044001	88054000	43	0.219734	0.165584
chr2	88045001	88055000	43	0.249707	0.189311
chr2	88046001	88056000	49	0.229349	0.173491
chr2	88047001	88057000	49	0.232486	0.172365
chr2	88048001	88058000	48	0.212841	0.156192
chr2	88049001	88059000	49	0.201901	0.144061
chr2	88050001	88060000	48	0.193389	0.131721
chr2	88051001	88061000	50	0.199197	0.130218
chr2	88052001	88062000	50	0.215411	0.140802
chr2	88053001	88063000	51	0.203132	0.14118
chr2	88054001	88064000	49	0.202291	0.141674
chr2	88055001	88065000	51	0.187023	0.137797
chr2	88056001	88066000	49	0.210175	0.153095
chr2	88057001	88067000	49	0.209578	0.154873
chr2	88058001	88068000	49	0.207736	0.151211
chr2	88059001	88069000	49	0.228522	0.167328
chr2	88060001	88070000	50	0.22839	0.174131
chr2	88061001	88071000	51	0.21685	0.172269
chr2	88062001	88072000	57	0.203317	0.160844
chr2	88063001	88073000	58	0.211286	0.164838
chr2	88064001	88074000	60	0.222084	0.177592
chr2	88065001	88075000	63	0.20219	0.161283
chr2	88066001	88076000	68	0.189358	0.158155
chr2	88067001	88077000	74	0.20679	0.175838
chr2	88068001	88078000	79	0.20895	0.181934
chr2	88069001	88079000	75	0.203454	0.1797
chr2	88070001	88080000	84	0.187908	0.155651
chr2	88071001	88081000	83	0.182334	0.148487
chr2	88072001	88082000	79	0.181446	0.14716
chr2	88073001	88083000	75	0.185663	0.151634
chr2	88074001	88084000	75	0.173994	0.141551
chr2	88075001	88085000	75	0.177275	0.145264
chr2	88076001	88086000	73	0.177942	0.141299
chr2	88077001	88087000	71	0.14921	0.11166
chr2	88078001	88088000	70	0.141249	0.0980113
chr2	88079001	88089000	78	0.141086	0.0990573
chr2	88080001	88090000	65	0.158572	0.119461
chr2	88081001	88091000	63	0.163477	0.12492
chr2	88082001	88092000	61	0.168741	0.131439
chr2	88083001	88093000	60	0.164843	0.127185
chr2	88084001	88094000	63	0.180393	0.138804
chr2	88085001	88095000	56	0.185309	0.138624
chr2	88086001	88096000	49	0.185688	0.139903
chr2	88087001	88097000	45	0.208313	0.169357
chr2	88088001	88098000	47	0.203324	0.152561
chr2	88089001	88099000	40	0.216079	0.160715
chr2	88090001	88100000	40	0.214075	0.153807
chr2	88091001	88101000	40	0.215642	0.15647
chr2	88092001	88102000	40	0.225643	0.164774
chr2	88093001	88103000	39	0.215166	0.153436
chr2	88094001	88104000	38	0.20517	0.142072
chr2	88095001	88105000	45	0.182756	0.123143
chr2	88096001	88106000	48	0.178879	0.1219
chr2	88097001	88107000	46	0.171056	0.114501
chr2	88098001	88108000	45	0.183331	0.143301
chr2	88099001	88109000	45	0.190595	0.1502
chr2	88100001	88110000	47	0.183613	0.148208
chr2	88101001	88111000	46	0.177253	0.141692
chr2	88102001	88112000	46	0.1562	0.119072
chr2	88103001	88113000	50	0.163524	0.128701
chr2	88104001	88114000	54	0.163187	0.129389
chr2	88105001	88115000	49	0.187042	0.152872
chr2	88106001	88116000	46	0.1915	0.15731
chr2	88107001	88117000	46	0.185674	0.150108
chr2	88108001	88118000	43	0.177527	0.141187
chr2	88109001	88119000	48	0.151995	0.12011
chr2	88110001	88120000	52	0.138945	0.110176
chr2	88111001	88121000	57	0.13915	0.109454
chr2	88112001	88122000	54	0.146312	0.117293
chr2	88113001	88123000	54	0.143971	0.114071
chr2	88114001	88124000	47	0.123968	0.102002
chr2	88115001	88125000	47	0.110512	0.0964046
chr2	88116001	88126000	49	0.097915	0.0884251
chr2	88117001	88127000	50	0.100302	0.0926011
chr2	88118001	88128000	48	0.122193	0.112727
chr2	88119001	88129000	47	0.15234	0.139784
chr2	88120001	88130000	41	0.171392	0.155501
chr2	88121001	88131000	38	0.174871	0.162656
chr2	88122001	88132000	41	0.170282	0.157052
chr2	88123001	88133000	43	0.150346	0.137291
chr2	88124001	88134000	43	0.151599	0.138172
chr2	88125001	88135000	43	0.142264	0.129171
chr2	88126001	88136000	42	0.16583	0.147726
chr2	88127001	88137000	45	0.199751	0.169142
chr2	88128001	88138000	47	0.19844	0.166178
chr2	88129001	88139000	49	0.187519	0.157211
chr2	88130001	88140000	49	0.189662	0.157231
chr2	88131001	88141000	50	0.184688	0.14842
chr2	88132001	88142000	54	0.184959	0.147965
chr2	88133001	88143000	55	0.189492	0.160662
chr2	88134001	88144000	60	0.179393	0.152182
chr2	88135001	88145000	61	0.178117	0.153868
chr2	88136001	88146000	63	0.169342	0.146146
chr2	88137001	88147000	66	0.166712	0.148257
chr2	88138001	88148000	66	0.159405	0.140812
chr2	88139001	88149000	69	0.152001	0.124406
chr2	88140001	88150000	76	0.14653	0.111898
chr2	88141001	88151000	78	0.144642	0.108873
chr2	88142001	88152000	75	0.13785	0.103587
chr2	88143001	88153000	76	0.130883	0.090024
chr2	88144001	88154000	77	0.125714	0.0809206
chr2	88145001	88155000	75	0.121665	0.0762731
chr2	88146001	88156000	77	0.111765	0.0680361
chr2	88147001	88157000	69	0.067561	0.0385804
chr2	88148001	88158000	68	0.0377899	0.0207829
chr2	88149001	88159000	59	0.0225427	0.0139722
chr2	88150001	88160000	54	0.0220321	0.0153461
chr2	88151001	88161000	48	0.0177063	0.0142263
chr2	88152001	88162000	48	0.0242276	0.0175702
chr2	88153001	88163000	45	0.0249912	0.0160761
chr2	88154001	88164000	44	0.0328329	0.0203769
chr2	88155001	88165000	46	0.0498134	0.0304143
chr2	88156001	88166000	42	0.0527725	0.0321561
chr2	88157001	88167000	45	0.0533908	0.033261
chr2	88158001	88168000	44	0.0583632	0.0371954
chr2	88159001	88169000	46	0.0579061	0.0393316
chr2	88160001	88170000	47	0.0892805	0.0498022
chr2	88161001	88171000	47	0.0871744	0.0481804
chr2	88162001	88172000	43	0.0856589	0.0465059
chr2	88163001	88173000	37	0.0916336	0.0533248
chr2	88164001	88174000	29	0.107217	0.0634347
chr2	88165001	88175000	24	0.10243	0.0572331
chr2	88166001	88176000	20	0.0983583	0.0506992
chr2	88167001	88177000	15	0.120442	0.0612091
chr2	88168001	88178000	11	0.142137	0.0785546
chr2	88169001	88179000	7	0.199931	0.101652
chr2	88170001	88180000	1	-0.08	-0.08
chr2	88172001	88182000	2	0.0271505	0.0358208
chr2	88173001	88183000	4	0.00414092	0.00571774
chr2	88174001	88184000	4	0.00414092	0.00571774
chr2	88175001	88185000	6	0.0299691	0.0308302
chr2	88176001	88186000	9	0.0331621	0.0334185
chr2	88177001	88187000	12	0.0336604	0.0336192
chr2	88178001	88188000	16	0.0595045	0.0511838
chr2	88179001	88189000	20	0.0572404	0.0508299
chr2	88180001	88190000	23	0.0540784	0.0486005
chr2	88181001	88191000	26	0.0549341	0.0502075
chr2	88182001	88192000	31	0.116723	0.0897992
chr2	88183001	88193000	31	0.11795	0.09201
chr2	88184001	88194000	35	0.100838	0.0782127
chr2	88185001	88195000	37	0.133159	0.0953077
chr2	88186001	88196000	36	0.132571	0.0951967
chr2	88187001	88197000	41	0.116042	0.0759098
chr2	88188001	88198000	40	0.105874	0.0667904
chr2	88189001	88199000	37	0.110225	0.0675522
chr2	88190001	88200000	36	0.113555	0.0686854
chr2	88191001	88201000	35	0.112951	0.0674937
chr2	88192001	88202000	39	0.0453636	0.0271094
chr2	88193001	88203000	47	0.0578892	0.040381
chr2	88194001	88204000	44	0.0685579	0.0483634
chr2	88195001	88205000	44	0.0346245	0.0306516
chr2	88196001	88206000	46	0.0354194	0.030373
chr2	88197001	88207000	40	0.0529515	0.048441
chr2	88198001	88208000	42	0.0584047	0.0539823
chr2	88199001	88209000	45	0.0526439	0.0481659
chr2	88200001	88210000	51	0.0402259	0.0393487
chr2	88201001	88211000	52	0.0455817	0.0419829
chr2	88202001	88212000	45	0.0755354	0.0624094
chr2	88203001	88213000	43	0.0829097	0.0685827
chr2	88204001	88214000	48	0.0737101	0.0573321
chr2	88205001	88215000	51	0.0693864	0.0520809
chr2	88206001	88216000	49	0.0691743	0.0509992
chr2	88207001	88217000	55	0.0518166	0.0327623
chr2	88208001	88218000	54	0.047353	0.0276836
chr2	88209001	88219000	54	0.049032	0.0304459
chr2	88210001	88220000	50	0.0633494	0.040983
chr2	88211001	88221000	53	0.0675224	0.053225
chr2	88212001	88222000	57	0.0458073	0.0497565
chr2	88213001	88223000	50	0.02642	0.0413934
chr2	88214001	88224000	49	0.0344424	0.0529411
chr2	88215001	88225000	43	0.0434264	0.0640183
chr2	88216001	88226000	48	0.0588555	0.0796722
chr2	88217001	88227000	45	0.0923718	0.114994
chr2	88218001	88228000	53	0.111668	0.131858
chr2	88219001	88229000	60	0.126476	0.146634
chr2	88220001	88230000	66	0.139275	0.157327
chr2	88221001	88231000	65	0.14161	0.162019
chr2	88222001	88232000	63	0.161081	0.171664
chr2	88223001	88233000	65	0.156683	0.169191
chr2	88224001	88234000	69	0.157433	0.159504
chr2	88225001	88235000	70	0.147014	0.152792
chr2	88226001	88236000	66	0.149012	0.154078
chr2	88227001	88237000	70	0.148807	0.153953
chr2	88228001	88238000	60	0.142162	0.149086
chr2	88229001	88239000	52	0.146955	0.149585
chr2	88230001	88240000	49	0.144999	0.145913
chr2	88231001	88241000	49	0.14253	0.142013
chr2	88232001	88242000	44	0.136448	0.13691
chr2	88233001	88243000	44	0.134238	0.135698
chr2	88234001	88244000	43	0.143734	0.155466
chr2	88235001	88245000	44	0.170506	0.171944
chr2	88236001	88246000	43	0.17042	0.171875
chr2	88237001	88247000	45	0.144017	0.150436
chr2	88238001	88248000	53	0.146413	0.152405
chr2	88239001	88249000	57	0.144283	0.149991
chr2	88240001	88250000	54	0.146082	0.148808
chr2	88241001	88251000	55	0.145712	0.149171
chr2	88242001	88252000	54	0.144363	0.147589
chr2	88243001	88253000	54	0.146206	0.14196
chr2	88244001	88254000	47	0.140715	0.137941
chr2	88245001	88255000	44	0.125779	0.129056
chr2	88246001	88256000	42	0.124277	0.128581
chr2	88247001	88257000	31	0.143979	0.142966
chr2	88248001	88258000	21	0.162409	0.14974
chr2	88249001	88259000	14	0.158193	0.139631
chr2	88250001	88260000	10	0.119313	0.119303
chr2	88251001	88261000	6	0.0470967	0.0276637
chr2	88252001	88262000	6	0.0470967	0.0276637
chr2	88253001	88263000	3	0.0504914	0.0353798
chr2	88254001	88264000	4	0.0228303	0.00804861
chr2	88255001	88265000	10	0.0552964	0.055742
chr2	88256001	88266000	13	0.0561993	0.054921
chr2	88257001	88267000	14	0.0558901	0.0541033
chr2	88258001	88268000	17	0.0351559	0.0403817
chr2	88259001	88269000	20	0.0359547	0.0375102
chr2	88260001	88270000	30	0.0377427	0.0370397
chr2	88261001	88271000	34	0.0245909	0.0289077
chr2	88262001	88272000	36	0.020419	0.0248782
chr2	88263001	88273000	37	0.0172965	0.0228547
chr2	88264001	88274000	41	0.0223396	0.0255608
chr2	88265001	88275000	37	0.0104784	0.0140405
chr2	88266001	88276000	34	0.00756685	0.0106748
chr2	88267001	88277000	35	0.00697374	0.00891209
chr2	88268001	88278000	37	0.00775405	0.00890547
chr2	88269001	88279000	45	0.00392585	0.00539653
chr2	88270001	88280000	38	-0.00180936	-0.000475968
chr2	88271001	88281000	37	0.0555988	0.0191922
chr2	88272001	88282000	50	0.0947223	0.0595185
chr2	88273001	88283000	55	0.099881	0.0637677
chr2	88274001	88284000	61	0.0908428	0.0595732
chr2	88275001	88285000	74	0.0915636	0.0611999
chr2	88276001	88286000	77	0.0896945	0.0595157
chr2	88277001	88287000	79	0.0860809	0.0579929
chr2	88278001	88288000	75	0.0933324	0.063218
chr2	88279001	88289000	66	0.117506	0.0831448
chr2	88280001	88290000	65	0.117393	0.0824117
chr2	88281001	88291000	62	0.0930211	0.075537
chr2	88282001	88292000	54	0.0636035	0.0500248
chr2	88283001	88293000	48	0.0603236	0.0462508
chr2	88284001	88294000	41	0.0674768	0.0512162
chr2	88285001	88295000	30	0.0583824	0.0441118
chr2	88286001	88296000	28	0.0596028	0.0467006
chr2	88287001	88297000	28	0.0585301	0.0429545
chr2	88288001	88298000	28	0.0554068	0.0390149
chr2	88289001	88299000	37	0.013155	0.0127467
chr2	88290001	88300000	50	0.00586418	0.0115859
chr2	88291001	88301000	58	0.00377909	0.0120168
chr2	88292001	88302000	70	0.00701193	0.0121551
chr2	88293001	88303000	85	0.00701136	0.0106735
chr2	88294001	88304000	95	0.0136549	0.0118095
chr2	88295001	88305000	101	0.0142886	0.0122168
chr2	88296001	88306000	108	0.00916347	0.00908011
chr2	88297001	88307000	107	0.00907597	0.0101315
chr2	88298001	88308000	106	0.00913242	0.0102626
chr2	88299001	88309000	99	0.00962145	0.0102245
chr2	88300001	88310000	93	0.0166096	0.01308
chr2	88301001	88311000	92	0.0148659	0.0107856
chr2	88302001	88312000	80	0.0136559	0.010001
chr2	88303001	88313000	72	0.0141261	0.0112152
chr2	88304001	88314000	61	0.00198008	0.00700395
chr2	88305001	88315000	60	0.00774719	0.0123259
chr2	88306001	88316000	60	0.0137058	0.0185
chr2	88307001	88317000	62	0.0144019	0.0175779
chr2	88308001	88318000	69	0.0132766	0.016251
chr2	88309001	88319000	70	0.0111902	0.0166441
chr2	88310001	88320000	63	0.00675967	0.0135689
chr2	88311001	88321000	59	0.00617471	0.013536
chr2	88312001	88322000	53	0.00429441	0.0122744
chr2	88313001	88323000	47	0.00386442	0.0122188
chr2	88314001	88324000	47	0.00943329	0.0155616
chr2	88315001	88325000	39	0.0226188	0.0149754
chr2	88316001	88326000	36	0.0487669	0.0272557
chr2	88317001	88327000	36	0.0819785	0.0540846
chr2	88318001	88328000	36	0.126733	0.0947211
chr2	88319001	88329000	41	0.152553	0.125393
chr2	88320001	88330000	45	0.152897	0.126186
chr2	88321001	88331000	40	0.172939	0.144778
chr2	88322001	88332000	39	0.177199	0.148229
chr2	88323001	88333000	38	0.182517	0.152457
chr2	88324001	88334000	34	0.195665	0.167185
chr2	88325001	88335000	33	0.186241	0.160372
chr2	88326001	88336000	35	0.17797	0.152607
chr2	88327001	88337000	36	0.169671	0.145822
chr2	88328001	88338000	37	0.153077	0.134697
chr2	88329001	88339000	34	0.155426	0.135804
chr2	88330001	88340000	37	0.164394	0.143495
chr2	88331001	88341000	45	0.168956	0.150726
chr2	88332001	88342000	50	0.173407	0.156419
chr2	88333001	88343000	53	0.17432	0.157576
chr2	88334001	88344000	55	0.170345	0.152627
chr2	88335001	88345000	66	0.184343	0.148967
chr2	88336001	88346000	63	0.183095	0.145507
chr2	88337001	88347000	65	0.172139	0.131414
chr2	88338001	88348000	61	0.165784	0.121705
chr2	88339001	88349000	61	0.158854	0.114495
chr2	88340001	88350000	57	0.147918	0.103624
chr2	88341001	88351000	55	0.131017	0.0866231
chr2	88342001	88352000	57	0.108319	0.0635854
chr2	88343001	88353000	61	0.0949483	0.0533985
chr2	88344001	88354000	66	0.0969164	0.0559339
chr2	88345001	88355000	64	0.0595174	0.0449366
chr2	88346001	88356000	65	0.067682	0.0541251
chr2	88347001	88357000	64	0.0930886	0.0718739
chr2	88348001	88358000	69	0.111787	0.0850192
chr2	88349001	88359000	68	0.107278	0.0824136
chr2	88350001	88360000	66	0.113932	0.0886103
chr2	88351001	88361000	60	0.118925	0.0919535
chr2	88352001	88362000	64	0.137274	0.113525
chr2	88353001	88363000	61	0.147719	0.125962
chr2	88354001	88364000	59	0.14716	0.126204
chr2	88355001	88365000	52	0.174266	0.146386
chr2	88356001	88366000	49	0.178728	0.144898
chr2	88357001	88367000	43	0.168109	0.136955
chr2	88358001	88368000	37	0.148827	0.125234
chr2	88359001	88369000	35	0.177071	0.141317
chr2	88360001	88370000	36	0.232502	0.162888
chr2	88361001	88371000	37	0.230135	0.162663
chr2	88362001	88372000	27	0.24061	0.161074
chr2	88363001	88373000	26	0.240633	0.148173
chr2	88364001	88374000	28	0.327762	0.235174
chr2	88365001	88375000	31	0.33101	0.250802
chr2	88366001	88376000	34	0.327365	0.245095
chr2	88367001	88377000	37	0.339177	0.265182
chr2	88368001	88378000	39	0.347845	0.275837
chr2	88369001	88379000	38	0.349662	0.278784
chr2	88370001	88380000	40	0.329084	0.274924
chr2	88371001	88381000	48	0.329985	0.269736
chr2	88372001	88382000	49	0.328216	0.272459
chr2	88373001	88383000	53	0.331673	0.285264
chr2	88374001	88384000	48	0.312119	0.261288
chr2	88375001	88385000	43	0.299776	0.245677
chr2	88376001	88386000	46	0.284574	0.23856
chr2	88377001	88387000	44	0.267349	0.221882
chr2	88378001	88388000	39	0.268729	0.222954
chr2	88379001	88389000	39	0.250304	0.200014
chr2	88380001	88390000	36	0.222777	0.16669
chr2	88381001	88391000	27	0.191942	0.144292
chr2	88382001	88392000	26	0.188421	0.13391
chr2	88383001	88393000	20	0.140902	0.0934135
chr2	88384001	88394000	27	0.130549	0.0880635
chr2	88385001	88395000	31	0.121011	0.0790285
chr2	88386001	88396000	26	0.0978879	0.0608473
chr2	88387001	88397000	29	0.0775201	0.0457383
chr2	88388001	88398000	38	0.103902	0.0742756
chr2	88389001	88399000	40	0.104156	0.0765616
chr2	88390001	88400000	42	0.100819	0.0797274
chr2	88391001	88401000	45	0.0937086	0.0738412
chr2	88392001	88402000	51	0.102126	0.0804405
chr2	88393001	88403000	52	0.0966238	0.0753571
chr2	88394001	88404000	47	0.0814614	0.0672164
chr2	88395001	88405000	45	0.0788125	0.0674349
chr2	88396001	88406000	42	0.0808003	0.068277
chr2	88397001	88407000	39	0.0811035	0.0706111
chr2	88398001	88408000	33	0.0525048	0.0443761
chr2	88399001	88409000	30	0.0537722	0.0461212
chr2	88400001	88410000	25	0.0585208	0.0483829
chr2	88401001	88411000	28	0.085373	0.0704265
chr2	88402001	88412000	22	0.0824864	0.0712484
chr2	88403001	88413000	21	0.0994081	0.0864427
chr2	88404001	88414000	21	0.103035	0.0864817
chr2	88405001	88415000	22	0.120482	0.0996017
chr2	88406001	88416000	24	0.115606	0.0950152
chr2	88407001	88417000	23	0.123311	0.0984446
chr2	88408001	88418000	22	0.125026	0.0989393
chr2	88409001	88419000	24	0.113519	0.0858114
chr2	88410001	88420000	26	0.123109	0.0959282
chr2	88411001	88421000	20	0.115245	0.087873
chr2	88412001	88422000	23	0.090537	0.0673837
chr2	88413001	88423000	23	0.0794624	0.0594158
chr2	88414001	88424000	21	0.0887776	0.0675972
chr2	88415001	88425000	21	0.0679313	0.0486932
chr2	88416001	88426000	19	0.069381	0.0491279
chr2	88417001	88427000	24	0.102379	0.0758318
chr2	88418001	88428000	23	0.10137	0.0731876
chr2	88419001	88429000	21	0.133457	0.102481
chr2	88420001	88430000	23	0.136419	0.0994765
chr2	88421001	88431000	24	0.149563	0.109538
chr2	88422001	88432000	22	0.168405	0.125731
chr2	88423001	88433000	27	0.150446	0.10956
chr2	88424001	88434000	27	0.150244	0.109808
chr2	88425001	88435000	26	0.193458	0.139115
chr2	88426001	88436000	29	0.212258	0.157968
chr2	88427001	88437000	25	0.22362	0.173887
chr2	88428001	88438000	30	0.251636	0.189021
chr2	88429001	88439000	34	0.261171	0.192452
chr2	88430001	88440000	32	0.268235	0.204469
chr2	88431001	88441000	32	0.256619	0.193759
chr2	88432001	88442000	36	0.239095	0.178445
chr2	88433001	88443000	34	0.244611	0.186897
chr2	88434001	88444000	37	0.23695	0.182402
chr2	88435001	88445000	38	0.210558	0.161779
chr2	88436001	88446000	40	0.186672	0.144736
chr2	88437001	88447000	44	0.154831	0.117986
chr2	88438001	88448000	49	0.132018	0.111386
chr2	88439001	88449000	54	0.118517	0.106252
chr2	88440001	88450000	60	0.105448	0.0955943
chr2	88441001	88451000	75	0.115101	0.0956761
chr2	88442001	88452000	84	0.113382	0.0935911
chr2	88443001	88453000	89	0.117145	0.0968933
chr2	88444001	88454000	95	0.114925	0.0934827
chr2	88445001	88455000	108	0.122231	0.09724
chr2	88446001	88456000	112	0.117652	0.0902522
chr2	88447001	88457000	117	0.124507	0.0952533
chr2	88448001	88458000	116	0.125719	0.0952873
chr2	88449001	88459000	115	0.122218	0.0928268
chr2	88450001	88460000	124	0.12061	0.0921109
chr2	88451001	88461000	120	0.109526	0.0884221
chr2	88452001	88462000	115	0.10926	0.0879309
chr2	88453001	88463000	115	0.110161	0.0880965
chr2	88454001	88464000	109	0.107927	0.0876072
chr2	88455001	88465000	97	0.0944449	0.0802765
chr2	88456001	88466000	99	0.0959024	0.0853988
chr2	88457001	88467000	92	0.0931969	0.0833456
chr2	88458001	88468000	92	0.0796292	0.0729124
chr2	88459001	88469000	85	0.0689126	0.0645334
chr2	88460001	88470000	78	0.0597022	0.0557036
chr2	88461001	88471000	78	0.0606474	0.0547115
chr2	88462001	88472000	76	0.0632856	0.0577217
chr2	88463001	88473000	81	0.05463	0.0475828
chr2	88464001	88474000	88	0.055441	0.0456548
chr2	88465001	88475000	92	0.0600046	0.0487356
chr2	88466001	88476000	86	0.0544537	0.0421618
chr2	88467001	88477000	91	0.0546524	0.0411986
chr2	88468001	88478000	102	0.0585663	0.0392297
chr2	88469001	88479000	111	0.0572798	0.0373157
chr2	88470001	88480000	110	0.061748	0.0384434
chr2	88471001	88481000	104	0.0646314	0.0407021
chr2	88472001	88482000	104	0.0671506	0.0418667
chr2	88473001	88483000	98	0.0730332	0.0439623
chr2	88474001	88484000	96	0.066514	0.0428345
chr2	88475001	88485000	93	0.0633655	0.0406837
chr2	88476001	88486000	91	0.061558	0.0401262
chr2	88477001	88487000	84	0.063298	0.0418069
chr2	88478001	88488000	66	0.0634429	0.0457587
chr2	88479001	88489000	58	0.0734448	0.0581642
chr2	88480001	88490000	52	0.0811616	0.0687109
chr2	88481001	88491000	51	0.0840165	0.0715788
chr2	88482001	88492000	45	0.0704954	0.0590085
chr2	88483001	88493000	41	0.0579378	0.0516507
chr2	88484001	88494000	34	0.0724912	0.0633518
chr2	88485001	88495000	30	0.07967	0.07137
chr2	88486001	88496000	30	0.0895969	0.0780966
chr2	88487001	88497000	32	0.0784047	0.0660874
chr2	88488001	88498000	32	0.0700373	0.0563212
chr2	88489001	88499000	32	0.059052	0.0458282
chr2	88490001	88500000	38	0.0647877	0.0497497
chr2	88491001	88501000	36	0.052888	0.0392989
chr2	88492001	88502000	43	0.0528978	0.0394505
chr2	88493001	88503000	43	0.068602	0.0529062
chr2	88494001	88504000	42	0.0679957	0.0528321
chr2	88495001	88505000	44	0.068959	0.0541444
chr2	88496001	88506000	47	0.059903	0.0449274
chr2	88497001	88507000	48	0.0786747	0.0620531
chr2	88498001	88508000	47	0.0838655	0.0687873
chr2	88499001	88509000	51	0.0875845	0.0682387
chr2	88500001	88510000	46	0.0815808	0.0628751
chr2	88501001	88511000	55	0.0824477	0.0625954
chr2	88502001	88512000	60	0.0933967	0.0702453
chr2	88503001	88513000	59	0.0884964	0.0644904
chr2	88504001	88514000	64	0.0937964	0.0688628
chr2	88505001	88515000	67	0.098097	0.0717598
chr2	88506001	88516000	64	0.112688	0.0851563
chr2	88507001	88517000	62	0.104391	0.0767715
chr2	88508001	88518000	62	0.100691	0.0721408
chr2	88509001	88519000	57	0.0992292	0.0738407
chr2	88510001	88520000	57	0.104178	0.077578
chr2	88511001	88521000	51	0.106675	0.0797851
chr2	88512001	88522000	39	0.115785	0.0889185
chr2	88513001	88523000	39	0.121452	0.0954006
chr2	88514001	88524000	34	0.116919	0.0908274
chr2	88515001	88525000	36	0.131409	0.099425
chr2	88516001	88526000	33	0.12573	0.0944283
chr2	88517001	88527000	30	0.129317	0.096939
chr2	88518001	88528000	28	0.137127	0.106122
chr2	88519001	88529000	25	0.143916	0.111206
chr2	88520001	88530000	21	0.143051	0.108117
chr2	88521001	88531000	15	0.164805	0.127802
chr2	88522001	88532000	13	0.157476	0.11826
chr2	88523001	88533000	10	0.165696	0.120768
chr2	88524001	88534000	8	0.1751	0.126904
chr2	88550001	88560000	1	-0.08	-0.08
chr2	88551001	88561000	1	-0.08	-0.08
chr2	88552001	88562000	1	-0.08	-0.08
chr2	88553001	88563000	1	-0.08	-0.08
chr2	88554001	88564000	1	-0.08	-0.08
chr2	88555001	88565000	1	-0.08	-0.08
chr2	88556001	88566000	1	-0.08	-0.08
chr2	88557001	88567000	2	0.394576	0.226572
chr2	88558001	88568000	2	0.394576	0.226572
chr2	88559001	88569000	2	0.394576	0.226572
chr2	88560001	88570000	1	0.533145	0.533145
chr2	88561001	88571000	2	0.548716	0.547843
chr2	88562001	88572000	2	0.548716	0.547843
chr2	88563001	88573000	2	0.548716	0.547843
chr2	88564001	88574000	2	0.548716	0.547843
chr2	88565001	88575000	2	0.548716	0.547843
chr2	88566001	88576000	2	0.548716	0.547843
chr2	88567001	88577000	1	0.562541	0.562541
chr2	88568001	88578000	1	0.562541	0.562541
chr2	88569001	88579000	1	0.562541	0.562541
chr2	88570001	88580000	1	0.562541	0.562541
chr2	88580001	88590000	1	-0.0455292	-0.0455292
chr2	88581001	88591000	1	-0.0455292	-0.0455292
chr2	88582001	88592000	1	-0.0455292	-0.0455292
chr2	88583001	88593000	1	-0.0455292	-0.0455292
chr2	88584001	88594000	1	-0.0455292	-0.0455292
chr2	88585001	88595000	1	-0.0455292	-0.0455292
chr2	88586001	88596000	2	-0.0408756	-0.0394207
chr2	88587001	88597000	2	-0.0408756	-0.0394207
chr2	88588001	88598000	2	-0.0408756	-0.0394207
chr2	88589001	88599000	2	-0.0408756	-0.0394207
chr2	88590001	88600000	1	-0.0333121	-0.0333121
chr2	88591001	88601000	1	-0.0333121	-0.0333121
chr2	88592001	88602000	1	-0.0333121	-0.0333121
chr2	88593001	88603000	1	-0.0333121	-0.0333121
chr2	88594001	88604000	1	-0.0333121	-0.0333121
chr2	88595001	88605000	1	-0.0333121	-0.0333121
chr2	88606001	88616000	2	0.0633854	0.059482
chr2	88607001	88617000	2	0.0633854	0.059482
chr2	88608001	88618000	2	0.0633854	0.059482
chr2	88609001	88619000	2	0.0633854	0.059482
chr2	88610001	88620000	2	0.0633854	0.059482
chr2	88611001	88621000	2	0.0633854	0.059482
chr2	88612001	88622000	2	0.0633854	0.059482
chr2	88613001	88623000	2	0.0633854	0.059482
chr2	88614001	88624000	4	0.648462	0.394733
chr2	88615001	88625000	6	0.615977	0.443623
chr2	88616001	88626000	11	0.65455	0.582717
chr2	88617001	88627000	18	0.555493	0.399589
chr2	88618001	88628000	20	0.53165	0.370161
chr2	88619001	88629000	23	0.499203	0.323646
chr2	88620001	88630000	24	0.48587	0.308719
chr2	88621001	88631000	31	0.428375	0.251927
chr2	88622001	88632000	33	0.417487	0.243492
chr2	88623001	88633000	36	0.399899	0.223964
chr2	88624001	88634000	39	0.329691	0.168648
chr2	88625001	88635000	43	0.283572	0.132294
chr2	88626001	88636000	43	0.0820927	0.0413761
chr2	88627001	88637000	39	0.0702307	0.0326221
chr2	88628001	88638000	41	0.0586423	0.0247206
chr2	88629001	88639000	48	0.0927655	0.0396321
chr2	88630001	88640000	50	0.0923443	0.0416779
chr2	88631001	88641000	47	0.0846732	0.0391646
chr2	88632001	88642000	49	0.081116	0.0393993
chr2	88633001	88643000	53	0.0861442	0.0408574
chr2	88634001	88644000	62	0.104239	0.0536847
chr2	88635001	88645000	61	0.101089	0.0508391
chr2	88636001	88646000	55	0.115353	0.060855
chr2	88637001	88647000	59	0.107319	0.0524066
chr2	88638001	88648000	61	0.118192	0.0614517
chr2	88639001	88649000	54	0.105193	0.0569135
chr2	88640001	88650000	57	0.104119	0.0510584
chr2	88641001	88651000	57	0.104658	0.050303
chr2	88642001	88652000	58	0.111115	0.0525221
chr2	88643001	88653000	52	0.110142	0.0530234
chr2	88644001	88654000	43	0.0941426	0.042749
chr2	88645001	88655000	44	0.167677	0.0833485
chr2	88646001	88656000	51	0.154822	0.0677356
chr2	88647001	88657000	47	0.175981	0.088233
chr2	88648001	88658000	49	0.165483	0.0797023
chr2	88649001	88659000	53	0.158259	0.0788197
chr2	88650001	88660000	56	0.165349	0.0930288
chr2	88651001	88661000	54	0.177558	0.102468
chr2	88652001	88662000	50	0.186749	0.108429
chr2	88653001	88663000	55	0.186457	0.11016
chr2	88654001	88664000	56	0.192256	0.116415
chr2	88655001	88665000	53	0.16056	0.101813
chr2	88656001	88666000	45	0.169962	0.120121
chr2	88657001	88667000	42	0.16192	0.11172
chr2	88658001	88668000	34	0.17148	0.127215
chr2	88659001	88669000	27	0.18681	0.140707
chr2	88660001	88670000	27	0.188904	0.144405
chr2	88661001	88671000	33	0.181988	0.134086
chr2	88662001	88672000	36	0.173606	0.131647
chr2	88663001	88673000	33	0.17368	0.128413
chr2	88664001	88674000	30	0.186086	0.135044
chr2	88665001	88675000	34	0.188588	0.124824
chr2	88666001	88676000	45	0.200995	0.124673
chr2	88667001	88677000	51	0.21343	0.135321
chr2	88668001	88678000	67	0.188623	0.122543
chr2	88669001	88679000	75	0.177865	0.116296
chr2	88670001	88680000	72	0.169322	0.108233
chr2	88671001	88681000	74	0.148837	0.0931745
chr2	88672001	88682000	80	0.135816	0.0821038
chr2	88673001	88683000	83	0.134117	0.0839954
chr2	88674001	88684000	83	0.129054	0.0822699
chr2	88675001	88685000	81	0.120809	0.0807068
chr2	88676001	88686000	75	0.106166	0.0755208
chr2	88677001	88687000	72	0.0854038	0.0631109
chr2	88678001	88688000	60	0.0816328	0.0610909
chr2	88679001	88689000	63	0.0941823	0.0697794
chr2	88680001	88690000	61	0.105331	0.0783774
chr2	88681001	88691000	54	0.121095	0.0914654
chr2	88682001	88692000	50	0.138252	0.101875
chr2	88683001	88693000	48	0.1413	0.101891
chr2	88684001	88694000	48	0.143922	0.101286
chr2	88685001	88695000	46	0.152206	0.106039
chr2	88686001	88696000	47	0.141103	0.101896
chr2	88687001	88697000	49	0.14387	0.102277
chr2	88688001	88698000	49	0.156863	0.111794
chr2	88689001	88699000	57	0.149271	0.098998
chr2	88690001	88700000	70	0.126144	0.0783334
chr2	88691001	88701000	78	0.120161	0.0752607
chr2	88692001	88702000	86	0.101587	0.0666628
chr2	88693001	88703000	91	0.115577	0.0740374
chr2	88694001	88704000	101	0.10901	0.0709207
chr2	88695001	88705000	106	0.108723	0.0693651
chr2	88696001	88706000	108	0.11878	0.0757353
chr2	88697001	88707000	108	0.114365	0.0714498
chr2	88698001	88708000	106	0.10772	0.0669748
chr2	88699001	88709000	90	0.110922	0.0719484
chr2	88700001	88710000	78	0.129447	0.0884817
chr2	88701001	88711000	69	0.137204	0.0937305
chr2	88702001	88712000	60	0.169559	0.11963
chr2	88703001	88713000	54	0.1563	0.112948
chr2	88704001	88714000	43	0.178475	0.122944
chr2	88705001	88715000	41	0.177942	0.119535
chr2	88706001	88716000	36	0.176634	0.115808
chr2	88707001	88717000	32	0.19199	0.136817
chr2	88708001	88718000	34	0.187246	0.136096
chr2	88709001	88719000	36	0.156748	0.115124
chr2	88710001	88720000	33	0.15134	0.110442
chr2	88711001	88721000	35	0.151507	0.110094
chr2	88712001	88722000	35	0.114327	0.0842254
chr2	88713001	88723000	38	0.0990755	0.0782979
chr2	88714001	88724000	39	0.0924557	0.0780956
chr2	88715001	88725000	36	0.0854325	0.077833
chr2	88716001	88726000	37	0.066392	0.0627447
chr2	88717001	88727000	43	0.0465515	0.0456298
chr2	88718001	88728000	46	0.0232287	0.024579
chr2	88719001	88729000	48	0.0231367	0.023261
chr2	88720001	88730000	49	0.0172803	0.02059
chr2	88721001	88731000	52	0.0160019	0.018308
chr2	88722001	88732000	57	0.0259105	0.0271363
chr2	88723001	88733000	73	0.039303	0.0400353
chr2	88724001	88734000	75	0.0386164	0.0391074
chr2	88725001	88735000	72	0.0381321	0.0386416
chr2	88726001	88736000	68	0.040465	0.0406379
chr2	88727001	88737000	61	0.0496644	0.0489046
chr2	88728001	88738000	61	0.07311	0.0706049
chr2	88729001	88739000	66	0.0758653	0.0731419
chr2	88730001	88740000	70	0.0715488	0.0690999
chr2	88731001	88741000	68	0.0754393	0.0702186
chr2	88732001	88742000	62	0.0739744	0.0695131
chr2	88733001	88743000	42	0.0688295	0.0639673
chr2	88734001	88744000	44	0.0717223	0.0660387
chr2	88735001	88745000	56	0.0593344	0.0524909
chr2	88736001	88746000	64	0.0588045	0.0520595
chr2	88737001	88747000	66	0.0631636	0.0559449
chr2	88738001	88748000	65	0.0621367	0.0529476
chr2	88739001	88749000	58	0.0734091	0.0603872
chr2	88740001	88750000	60	0.092541	0.0790708
chr2	88741001	88751000	61	0.10046	0.0886463
chr2	88742001	88752000	64	0.106535	0.0950814
chr2	88743001	88753000	66	0.113019	0.101178
chr2	88744001	88754000	64	0.120156	0.10854
chr2	88745001	88755000	56	0.145585	0.13463
chr2	88746001	88756000	51	0.156663	0.150812
chr2	88747001	88757000	53	0.153301	0.147997
chr2	88748001	88758000	51	0.15994	0.155355
chr2	88749001	88759000	51	0.15591	0.152018
chr2	88750001	88760000	43	0.156283	0.151446
chr2	88751001	88761000	43	0.160903	0.154412
chr2	88752001	88762000	42	0.144208	0.139932
chr2	88753001	88763000	42	0.135335	0.131983
chr2	88754001	88764000	41	0.138827	0.13614
chr2	88755001	88765000	48	0.11415	0.113533
chr2	88756001	88766000	49	0.121898	0.117528
chr2	88757001	88767000	53	0.125857	0.121257
chr2	88758001	88768000	61	0.10532	0.0976688
chr2	88759001	88769000	61	0.104476	0.0965564
chr2	88760001	88770000	66	0.0980304	0.0897159
chr2	88761001	88771000	64	0.0924916	0.0836887
chr2	88762001	88772000	60	0.100644	0.0887091
chr2	88763001	88773000	59	0.108001	0.094875
chr2	88764001	88774000	58	0.105834	0.093266
chr2	88765001	88775000	49	0.124929	0.109772
chr2	88766001	88776000	49	0.112154	0.0986898
chr2	88767001	88777000	44	0.104113	0.090408
chr2	88768001	88778000	34	0.120329	0.109086
chr2	88769001	88779000	40	0.106046	0.0962477
chr2	88770001	88780000	39	0.103293	0.0974984
chr2	88771001	88781000	41	0.103844	0.101649
chr2	88772001	88782000	42	0.103215	0.101291
chr2	88773001	88783000	45	0.0926034	0.0907514
chr2	88774001	88784000	48	0.0974179	0.0957249
chr2	88775001	88785000	53	0.0962631	0.094895
chr2	88776001	88786000	56	0.10403	0.100404
chr2	88777001	88787000	58	0.107759	0.104006
chr2	88778001	88788000	58	0.110455	0.107902
chr2	88779001	88789000	51	0.110836	0.110031
chr2	88780001	88790000	51	0.128328	0.122943
chr2	88781001	88791000	47	0.120401	0.114325
chr2	88782001	88792000	51	0.123385	0.116784
chr2	88783001	88793000	50	0.14747	0.139034
chr2	88784001	88794000	61	0.149687	0.142252
chr2	88785001	88795000	61	0.158521	0.147766
chr2	88786001	88796000	57	0.155254	0.142833
chr2	88787001	88797000	55	0.150883	0.13489
chr2	88788001	88798000	57	0.150459	0.132184
chr2	88789001	88799000	55	0.156892	0.13422
chr2	88790001	88800000	54	0.1465	0.124286
chr2	88791001	88801000	57	0.160114	0.135093
chr2	88792001	88802000	59	0.1651	0.1415
chr2	88793001	88803000	60	0.166138	0.142092
chr2	88794001	88804000	52	0.219181	0.186403
chr2	88795001	88805000	49	0.239236	0.210651
chr2	88796001	88806000	51	0.264078	0.236852
chr2	88797001	88807000	52	0.283994	0.257656
chr2	88798001	88808000	54	0.271893	0.240413
chr2	88799001	88809000	65	0.24415	0.218917
chr2	88800001	88810000	65	0.241131	0.220939
chr2	88801001	88811000	66	0.236457	0.214321
chr2	88802001	88812000	60	0.240064	0.211938
chr2	88803001	88813000	59	0.222959	0.199559
chr2	88804001	88814000	54	0.166522	0.148986
chr2	88805001	88815000	60	0.114363	0.10249
chr2	88806001	88816000	61	0.0785615	0.0708166
chr2	88807001	88817000	63	0.0566714	0.0482273
chr2	88808001	88818000	57	0.0570239	0.0526498
chr2	88809001	88819000	54	0.075868	0.064304
chr2	88810001	88820000	53	0.0765066	0.0620837
chr2	88811001	88821000	49	0.0660712	0.0520278
chr2	88812001	88822000	55	0.0574782	0.044218
chr2	88813001	88823000	66	0.066516	0.0535102
chr2	88814001	88824000	66	0.075649	0.0598769
chr2	88815001	88825000	60	0.106633	0.0816328
chr2	88816001	88826000	61	0.141836	0.112988
chr2	88817001	88827000	57	0.149567	0.119156
chr2	88818001	88828000	59	0.147476	0.116538
chr2	88819001	88829000	51	0.146039	0.110468
chr2	88820001	88830000	50	0.177728	0.131861
chr2	88821001	88831000	50	0.178081	0.137878
chr2	88822001	88832000	44	0.222933	0.179312
chr2	88823001	88833000	34	0.293306	0.220113
chr2	88824001	88834000	34	0.29166	0.218941
chr2	88825001	88835000	33	0.291647	0.220989
chr2	88826001	88836000	28	0.291881	0.212916
chr2	88827001	88837000	26	0.307972	0.231338
chr2	88828001	88838000	24	0.319362	0.247123
chr2	88829001	88839000	22	0.317857	0.249203
chr2	88830001	88840000	20	0.279146	0.218039
chr2	88831001	88841000	18	0.290691	0.225973
chr2	88832001	88842000	21	0.247099	0.185336
chr2	88833001	88843000	18	0.200398	0.149835
chr2	88834001	88844000	18	0.241825	0.172913
chr2	88835001	88845000	23	0.267363	0.189285
chr2	88836001	88846000	24	0.278961	0.196874
chr2	88837001	88847000	30	0.332324	0.246194
chr2	88838001	88848000	32	0.332385	0.245595
chr2	88839001	88849000	40	0.362254	0.266569
chr2	88840001	88850000	44	0.352228	0.255637
chr2	88841001	88851000	46	0.35223	0.25576
chr2	88842001	88852000	42	0.37781	0.281326
chr2	88843001	88853000	45	0.394562	0.305427
chr2	88844001	88854000	42	0.403492	0.319732
chr2	88845001	88855000	38	0.404172	0.315241
chr2	88846001	88856000	37	0.392743	0.303443
chr2	88847001	88857000	35	0.357805	0.271944
chr2	88848001	88858000	38	0.340296	0.263888
chr2	88849001	88859000	35	0.27535	0.216154
chr2	88850001	88860000	37	0.251504	0.200641
chr2	88851001	88861000	38	0.250908	0.198358
chr2	88852001	88862000	38	0.237146	0.184092
chr2	88853001	88863000	33	0.195395	0.15006
chr2	88854001	88864000	34	0.18006	0.144226
chr2	88855001	88865000	31	0.188227	0.157302
chr2	88856001	88866000	30	0.184721	0.155611
chr2	88857001	88867000	26	0.163924	0.142954
chr2	88858001	88868000	29	0.136329	0.115714
chr2	88859001	88869000	33	0.103467	0.0906226
chr2	88860001	88870000	29	0.10333	0.0849262
chr2	88861001	88871000	27	0.0811458	0.0760898
chr2	88862001	88872000	28	0.0851515	0.075729
chr2	88863001	88873000	27	0.0858507	0.0788
chr2	88864001	88874000	27	0.0912573	0.077194
chr2	88865001	88875000	29	0.11433	0.0893502
chr2	88866001	88876000	34	0.183654	0.139994
chr2	88867001	88877000	41	0.189963	0.152739
chr2	88868001	88878000	37	0.225651	0.186815
chr2	88869001	88879000	34	0.27721	0.232198
chr2	88870001	88880000	41	0.29372	0.239785
chr2	88871001	88881000	46	0.312913	0.242748
chr2	88872001	88882000	52	0.382135	0.289245
chr2	88873001	88883000	55	0.377967	0.277542
chr2	88874001	88884000	56	0.376216	0.267845
chr2	88875001	88885000	58	0.354865	0.2482
chr2	88876001	88886000	54	0.336555	0.232851
chr2	88877001	88887000	48	0.355144	0.235288
chr2	88878001	88888000	49	0.335305	0.214599
chr2	88879001	88889000	45	0.354404	0.223155
chr2	88880001	88890000	38	0.353575	0.222171
chr2	88881001	88891000	35	0.326745	0.209622
chr2	88882001	88892000	28	0.152692	0.108823
chr2	88883001	88893000	25	0.155761	0.11292
chr2	88884001	88894000	23	0.161363	0.123148
chr2	88885001	88895000	20	0.163051	0.129264
chr2	88886001	88896000	33	0.132988	0.0951537
chr2	88887001	88897000	37	0.129038	0.0956121
chr2	88888001	88898000	37	0.147895	0.107029
chr2	88889001	88899000	38	0.139419	0.102926
chr2	88890001	88900000	39	0.135597	0.0989524
chr2	88891001	88901000	39	0.12871	0.0940312
chr2	88892001	88902000	40	0.122582	0.0925677
chr2	88893001	88903000	42	0.126011	0.0966432
chr2	88894001	88904000	44	0.122536	0.0891437
chr2	88895001	88905000	49	0.117644	0.0863835
chr2	88896001	88906000	39	0.125767	0.0955572
chr2	88897001	88907000	41	0.123569	0.0901343
chr2	88898001	88908000	40	0.103803	0.0728431
chr2	88899001	88909000	43	0.0833871	0.0524297
chr2	88900001	88910000	43	0.0777399	0.0457846
chr2	88901001	88911000	46	0.0726365	0.0402562
chr2	88902001	88912000	48	0.0675264	0.0353563
chr2	88903001	88913000	57	0.0733514	0.0393919
chr2	88904001	88914000	56	0.0715653	0.0383383
chr2	88905001	88915000	52	0.0773021	0.0425173
chr2	88906001	88916000	52	0.0920449	0.0523136
chr2	88907001	88917000	45	0.0874161	0.0473682
chr2	88908001	88918000	41	0.0899288	0.048725
chr2	88909001	88919000	35	0.110577	0.0634433
chr2	88910001	88920000	32	0.120776	0.0720427
chr2	88911001	88921000	26	0.131785	0.0831679
chr2	88912001	88922000	27	0.1295	0.0862661
chr2	88913001	88923000	16	0.132716	0.0890405
chr2	88914001	88924000	14	0.15115	0.107095
chr2	88915001	88925000	14	0.195028	0.130331
chr2	88916001	88926000	11	0.189956	0.118785
chr2	88917001	88927000	11	0.189956	0.118785
chr2	88918001	88928000	11	0.189956	0.118785
chr2	88919001	88929000	11	0.189956	0.118785
chr2	88920001	88930000	11	0.189956	0.118785
chr2	88921001	88931000	13	0.211938	0.147052
chr2	88922001	88932000	9	0.345747	0.29096
chr2	88923001	88933000	9	0.345747	0.29096
chr2	88924001	88934000	10	0.335265	0.269413
chr2	88925001	88935000	8	0.310407	0.237641
chr2	88926001	88936000	9	0.238849	0.175815
chr2	88927001	88937000	12	0.290271	0.203773
chr2	88928001	88938000	14	0.310765	0.233218
chr2	88929001	88939000	15	0.293351	0.225852
chr2	88930001	88940000	16	0.280555	0.211382
chr2	88931001	88941000	14	0.26767	0.198362
chr2	88932001	88942000	12	0.249529	0.172306
chr2	88933001	88943000	12	0.249529	0.172306
chr2	88934001	88944000	11	0.256753	0.181107
chr2	88935001	88945000	10	0.270798	0.190267
chr2	88936001	88946000	9	0.280386	0.207734
chr2	88937001	88947000	8	0.174529	0.140467
chr2	88938001	88948000	7	0.0698936	0.0542066
chr2	88939001	88949000	7	0.0450844	0.0358634
chr2	88940001	88950000	7	0.0479358	0.0319143
chr2	88941001	88951000	10	0.129709	0.0715654
chr2	88942001	88952000	10	0.129709	0.0715654
chr2	88943001	88953000	10	0.129709	0.0715654
chr2	88944001	88954000	18	0.21209	0.13231
chr2	88945001	88955000	24	0.167767	0.110957
chr2	88946001	88956000	27	0.192532	0.13896
chr2	88947001	88957000	33	0.200548	0.139207
chr2	88948001	88958000	36	0.188213	0.128671
chr2	88949001	88959000	37	0.190009	0.133656
chr2	88950001	88960000	43	0.18575	0.1392
chr2	88951001	88961000	45	0.181815	0.137368
chr2	88952001	88962000	53	0.180227	0.140135
chr2	88953001	88963000	61	0.181624	0.145736
chr2	88954001	88964000	60	0.154765	0.120203
chr2	88955001	88965000	59	0.149229	0.116307
chr2	88956001	88966000	61	0.137804	0.109323
chr2	88957001	88967000	56	0.128605	0.107259
chr2	88958001	88968000	61	0.123564	0.104335
chr2	88959001	88969000	64	0.129378	0.105155
chr2	88960001	88970000	60	0.117614	0.0948266
chr2	88961001	88971000	62	0.102852	0.0812404
chr2	88962001	88972000	57	0.0872289	0.0675504
chr2	88963001	88973000	53	0.0627939	0.048893
chr2	88964001	88974000	51	0.0657826	0.0519421
chr2	88965001	88975000	54	0.0653404	0.0456974
chr2	88966001	88976000	51	0.0485904	0.02859
chr2	88967001	88977000	58	0.0342096	0.0177687
chr2	88968001	88978000	52	0.0298505	0.00888645
chr2	88969001	88979000	52	0.00627834	0.0005483
chr2	88970001	88980000	53	0.00595677	0.000579643
chr2	88971001	88981000	47	0.00434869	-0.000788414
chr2	88972001	88982000	48	0.0104317	0.00407134
chr2	88973001	88983000	45	0.00703672	0.0033451
chr2	88974001	88984000	41	0.00361793	0.00151051
chr2	88975001	88985000	37	0.00255094	0.0037634
chr2	88976001	88986000	36	-0.000106258	0.00199294
chr2	88977001	88987000	27	0.00283281	0.00713125
chr2	88978001	88988000	28	0.0208696	0.0250879
chr2	88979001	88989000	25	0.0258729	0.0290557
chr2	88980001	88990000	23	0.0318738	0.0364471
chr2	88981001	88991000	26	0.0412461	0.0462354
chr2	88982001	88992000	27	0.0521179	0.052434
chr2	88983001	88993000	28	0.0726911	0.0646518
chr2	88984001	88994000	30	0.069433	0.0616406
chr2	88985001	88995000	28	0.108648	0.0941142
chr2	88986001	88996000	25	0.12467	0.109876
chr2	88987001	88997000	27	0.142657	0.126608
chr2	88988001	88998000	25	0.144993	0.128678
chr2	88989001	88999000	26	0.151871	0.135373
chr2	88990001	89000000	29	0.169085	0.147038
chr2	88991001	89001000	27	0.173411	0.150753
chr2	88992001	89002000	23	0.182981	0.160079
chr2	88993001	89003000	27	0.169754	0.143678
chr2	88994001	89004000	25	0.187963	0.160264
chr2	88995001	89005000	26	0.180598	0.152846
chr2	88996001	89006000	28	0.165839	0.139611
chr2	88997001	89007000	29	0.158215	0.133995
chr2	88998001	89008000	31	0.158852	0.134894
chr2	88999001	89009000	30	0.151188	0.126522
chr2	89000001	89010000	27	0.143957	0.119894
chr2	89001001	89011000	28	0.147564	0.124819
chr2	89002001	89012000	32	0.160956	0.137018
chr2	89003001	89013000	29	0.160061	0.136342
chr2	89004001	89014000	38	0.144204	0.117971
chr2	89005001	89015000	42	0.135869	0.108504
chr2	89006001	89016000	40	0.143728	0.115552
chr2	89007001	89017000	38	0.149273	0.119398
chr2	89008001	89018000	37	0.156361	0.122991
chr2	89009001	89019000	39	0.150027	0.116378
chr2	89010001	89020000	40	0.139414	0.106014
chr2	89011001	89021000	39	0.139642	0.106432
chr2	89012001	89022000	36	0.128684	0.0947581
chr2	89013001	89023000	34	0.121483	0.0897234
chr2	89014001	89024000	27	0.133563	0.100968
chr2	89015001	89025000	24	0.141962	0.106158
chr2	89016001	89026000	29	0.159293	0.126093
chr2	89017001	89027000	29	0.1519	0.120045
chr2	89018001	89028000	29	0.155821	0.126416
chr2	89019001	89029000	32	0.182939	0.156698
chr2	89020001	89030000	37	0.182427	0.159301
chr2	89021001	89031000	39	0.170979	0.143507
chr2	89022001	89032000	44	0.147461	0.120612
chr2	89023001	89033000	45	0.146163	0.116452
chr2	89024001	89034000	49	0.142744	0.11572
chr2	89025001	89035000	46	0.136546	0.111938
chr2	89026001	89036000	46	0.110065	0.0867528
chr2	89027001	89037000	47	0.105135	0.0826772
chr2	89028001	89038000	49	0.0852051	0.0660145
chr2	89029001	89039000	44	0.0517897	0.0381514
chr2	89030001	89040000	39	0.0412275	0.0231079
chr2	89031001	89041000	37	0.0436374	0.0259074
chr2	89032001	89042000	31	0.0481211	0.030243
chr2	89033001	89043000	30	0.0507742	0.0332323
chr2	89034001	89044000	26	0.0291998	0.0154983
chr2	89035001	89045000	27	0.0362495	0.0213908
chr2	89036001	89046000	25	0.0418181	0.0274379
chr2	89037001	89047000	25	0.0510453	0.0349032
chr2	89038001	89048000	21	0.0575154	0.0423868
chr2	89039001	89049000	21	0.0691886	0.055147
chr2	89040001	89050000	22	0.0741088	0.0607575
chr2	89041001	89051000	20	0.0762281	0.0635384
chr2	89042001	89052000	24	0.251556	0.153285
chr2	89043001	89053000	27	0.24172	0.153136
chr2	89044001	89054000	26	0.244371	0.151619
chr2	89045001	89055000	25	0.250056	0.151415
chr2	89046001	89056000	22	0.270264	0.169391
chr2	89047001	89057000	19	0.290322	0.171937
chr2	89048001	89058000	18	0.29652	0.17747
chr2	89049001	89059000	16	0.314147	0.185391
chr2	89050001	89060000	12	0.373065	0.2264
chr2	89051001	89061000	12	0.373065	0.2264
chr2	89052001	89062000	7	0.0737455	0.0504201
chr2	89053001	89063000	3	-0.01778	-0.0184219
chr2	89054001	89064000	1	-0.0267054	-0.0267054
chr2	89059001	89069000	1	-0.0567953	-0.0567953
chr2	89060001	89070000	3	-0.0304133	-0.036411
chr2	89061001	89071000	5	0.00860604	0.000829296
chr2	89062001	89072000	10	0.0280045	0.0201548
chr2	89063001	89073000	10	0.0280045	0.0201548
chr2	89064001	89074000	16	0.0208592	0.0167976
chr2	89065001	89075000	19	0.0220509	0.0201691
chr2	89066001	89076000	30	0.0101712	0.0107992
chr2	89067001	89077000	32	0.0104021	0.0114662
chr2	89068001	89078000	39	0.00622019	0.00766424
chr2	89069001	89079000	42	0.00361259	0.00489838
chr2	89070001	89080000	45	0.00484028	0.00660367
chr2	89071001	89081000	46	0.00203992	0.00384183
chr2	89072001	89082000	48	4.50388e-05	0.00234123
chr2	89073001	89083000	62	0.0155953	0.0100369
chr2	89074001	89084000	60	0.0133513	0.00672291
chr2	89075001	89085000	66	0.0329544	0.0218966
chr2	89076001	89086000	58	0.0488981	0.0361251
chr2	89077001	89087000	65	0.0554331	0.0429803
chr2	89078001	89088000	63	0.0606886	0.0465946
chr2	89079001	89089000	62	0.0664698	0.0521849
chr2	89080001	89090000	63	0.0954158	0.0785357
chr2	89081001	89091000	67	0.11067	0.0900423
chr2	89082001	89092000	62	0.124516	0.0997254
chr2	89083001	89093000	51	0.147572	0.123232
chr2	89084001	89094000	56	0.166866	0.142677
chr2	89085001	89095000	62	0.151014	0.133813
chr2	89086001	89096000	60	0.151726	0.134154
chr2	89087001	89097000	51	0.16069	0.143291
chr2	89088001	89098000	51	0.172301	0.156589
chr2	89089001	89099000	52	0.170947	0.155162
chr2	89090001	89100000	52	0.13897	0.121555
chr2	89091001	89101000	46	0.128718	0.11314
chr2	89092001	89102000	53	0.115211	0.101791
chr2	89093001	89103000	59	0.090963	0.0786412
chr2	89094001	89104000	58	0.0753574	0.0681837
chr2	89095001	89105000	46	0.0774029	0.0728449
chr2	89096001	89106000	48	0.0745101	0.0692883
chr2	89097001	89107000	51	0.090302	0.0785398
chr2	89098001	89108000	49	0.0854503	0.0702695
chr2	89099001	89109000	50	0.0852483	0.0687196
chr2	89100001	89110000	55	0.0730284	0.0579939
chr2	89101001	89111000	61	0.0682879	0.0538691
chr2	89102001	89112000	57	0.0689413	0.0552996
chr2	89103001	89113000	52	0.0810219	0.070477
chr2	89104001	89114000	46	0.0698538	0.0594183
chr2	89105001	89115000	47	0.0494821	0.0432483
chr2	89106001	89116000	56	0.0762447	0.0595227
chr2	89107001	89117000	57	0.0616211	0.0525345
chr2	89108001	89118000	58	0.0627391	0.0529703
chr2	89109001	89119000	57	0.0546585	0.0474749
chr2	89110001	89120000	50	0.06785	0.0612359
chr2	89111001	89121000	46	0.0723714	0.0667976
chr2	89112001	89122000	44	0.0735631	0.0637431
chr2	89113001	89123000	42	0.0732006	0.058894
chr2	89114001	89124000	44	0.077707	0.0676528
chr2	89115001	89125000	41	0.0748676	0.0674355
chr2	89116001	89126000	37	0.0538934	0.0566375
chr2	89117001	89127000	42	0.0501447	0.0524007
chr2	89118001	89128000	42	0.0461706	0.0492931
chr2	89119001	89129000	46	0.0531196	0.0554713
chr2	89120001	89130000	52	0.0537664	0.0550928
chr2	89121001	89131000	57	0.0511186	0.0525283
chr2	89122001	89132000	62	0.0443389	0.0458481
chr2	89123001	89133000	66	0.0455911	0.0469998
chr2	89124001	89134000	65	0.0442863	0.0430959
chr2	89125001	89135000	79	0.0493502	0.0481004
chr2	89126001	89136000	83	0.0431955	0.0426778
chr2	89127001	89137000	86	0.04057	0.0408273
chr2	89128001	89138000	85	0.0412926	0.041562
chr2	89129001	89139000	87	0.0413951	0.0416428
chr2	89130001	89140000	81	0.0414834	0.0417545
chr2	89131001	89141000	74	0.0450911	0.0451888
chr2	89132001	89142000	70	0.0474024	0.0472508
chr2	89133001	89143000	70	0.0502349	0.0489866
chr2	89134001	89144000	70	0.051339	0.0510295
chr2	89135001	89145000	60	0.0471826	0.0463065
chr2	89136001	89146000	52	0.0917752	0.0670019
chr2	89137001	89147000	40	0.110297	0.0767271
chr2	89138001	89148000	38	0.120128	0.0833384
chr2	89139001	89149000	33	0.166377	0.110592
chr2	89140001	89150000	33	0.203151	0.128299
chr2	89141001	89151000	36	0.251577	0.159391
chr2	89142001	89152000	39	0.265923	0.170926
chr2	89143001	89153000	35	0.316629	0.202857
chr2	89144001	89154000	38	0.33909	0.224124
chr2	89145001	89155000	36	0.361722	0.245559
chr2	89146001	89156000	42	0.359546	0.256374
chr2	89147001	89157000	49	0.359123	0.270162
chr2	89148001	89158000	54	0.365434	0.270236
chr2	89149001	89159000	56	0.375525	0.282066
chr2	89150001	89160000	53	0.38617	0.297237
chr2	89151001	89161000	54	0.378488	0.293558
chr2	89152001	89162000	50	0.392945	0.309904
chr2	89153001	89163000	52	0.3647	0.282792
chr2	89154001	89164000	49	0.355784	0.276809
chr2	89155001	89165000	48	0.354554	0.277426
chr2	89156001	89166000	40	0.337248	0.263747
chr2	89157001	89167000	35	0.3165	0.233635
chr2	89158001	89168000	30	0.294527	0.222156
chr2	89159001	89169000	27	0.241559	0.193034
chr2	89160001	89170000	28	0.210489	0.179801
chr2	89161001	89171000	26	0.130033	0.120734
chr2	89162001	89172000	26	0.125727	0.130942
chr2	89163001	89173000	22	0.145356	0.151886
chr2	89164001	89174000	24	0.112227	0.116123
chr2	89165001	89175000	26	0.0862393	0.092365
chr2	89166001	89176000	28	0.0771023	0.0815264
chr2	89167001	89177000	28	0.0968674	0.100546
chr2	89168001	89178000	29	0.0921549	0.0958458
chr2	89169001	89179000	29	0.129553	0.131621
chr2	89170001	89180000	27	0.120671	0.120994
chr2	89171001	89181000	24	0.142334	0.141642
chr2	89172001	89182000	25	0.176588	0.176252
chr2	89173001	89183000	31	0.229472	0.233187
chr2	89174001	89184000	39	0.300207	0.306086
chr2	89175001	89185000	38	0.352993	0.349685
chr2	89176001	89186000	37	0.354658	0.35469
chr2	89177001	89187000	39	0.345472	0.343056
chr2	89178001	89188000	51	0.326406	0.328599
chr2	89179001	89189000	50	0.317373	0.319616
chr2	89180001	89190000	56	0.336356	0.322019
chr2	89181001	89191000	58	0.330121	0.31571
chr2	89182001	89192000	56	0.322438	0.308112
chr2	89183001	89193000	55	0.302514	0.285564
chr2	89184001	89194000	46	0.282452	0.248937
chr2	89185001	89195000	48	0.264014	0.225872
chr2	89186001	89196000	52	0.254627	0.219656
chr2	89187001	89197000	53	0.244659	0.212031
chr2	89188001	89198000	44	0.229798	0.193287
chr2	89189001	89199000	49	0.241463	0.198639
chr2	89190001	89200000	55	0.180397	0.164522
chr2	89191001	89201000	62	0.200958	0.168363
chr2	89192001	89202000	74	0.23093	0.187203
chr2	89193001	89203000	73	0.265448	0.202659
chr2	89194001	89204000	71	0.26863	0.209675
chr2	89195001	89205000	71	0.288236	0.223345
chr2	89196001	89206000	65	0.303062	0.233028
chr2	89197001	89207000	61	0.310706	0.239344
chr2	89198001	89208000	59	0.314776	0.241283
chr2	89199001	89209000	57	0.297618	0.224263
chr2	89200001	89210000	48	0.339411	0.251375
chr2	89201001	89211000	45	0.32715	0.235789
chr2	89202001	89212000	33	0.304005	0.206806
chr2	89203001	89213000	31	0.220297	0.152657
chr2	89204001	89214000	35	0.200167	0.134621
chr2	89205001	89215000	33	0.148009	0.102951
chr2	89206001	89216000	35	0.184309	0.123372
chr2	89207001	89217000	35	0.197942	0.130839
chr2	89208001	89218000	33	0.221091	0.146169
chr2	89209001	89219000	32	0.23961	0.156548
chr2	89210001	89220000	35	0.240339	0.158108
chr2	89211001	89221000	31	0.241808	0.173609
chr2	89212001	89222000	30	0.264382	0.186646
chr2	89213001	89223000	35	0.282082	0.207756
chr2	89214001	89224000	44	0.263134	0.164153
chr2	89215001	89225000	53	0.258225	0.163629
chr2	89216001	89226000	60	0.229364	0.13658
chr2	89217001	89227000	70	0.243871	0.144303
chr2	89218001	89228000	83	0.232024	0.13836
chr2	89219001	89229000	84	0.217336	0.129207
chr2	89220001	89230000	80	0.219049	0.130891
chr2	89221001	89231000	82	0.214938	0.127017
chr2	89222001	89232000	88	0.207461	0.12479
chr2	89223001	89233000	86	0.206346	0.121263
chr2	89224001	89234000	74	0.214174	0.134701
chr2	89225001	89235000	71	0.231346	0.147166
chr2	89226001	89236000	67	0.250455	0.165292
chr2	89227001	89237000	57	0.227415	0.152752
chr2	89228001	89238000	51	0.253554	0.168251
chr2	89229001	89239000	49	0.277891	0.187201
chr2	89230001	89240000	53	0.276809	0.186841
chr2	89231001	89241000	52	0.301665	0.214475
chr2	89232001	89242000	55	0.304251	0.214156
chr2	89233001	89243000	52	0.303249	0.21188
chr2	89234001	89244000	56	0.308524	0.216226
chr2	89235001	89245000	48	0.309525	0.215068
chr2	89236001	89246000	47	0.304548	0.213384
chr2	89237001	89247000	48	0.302035	0.211483
chr2	89238001	89248000	42	0.291885	0.205733
chr2	89239001	89249000	40	0.280944	0.194914
chr2	89240001	89250000	35	0.265336	0.180204
chr2	89241001	89251000	32	0.245064	0.157887
chr2	89242001	89252000	25	0.212341	0.131575
chr2	89243001	89253000	27	0.170628	0.110702
chr2	89244001	89254000	21	0.137001	0.0910446
chr2	89245001	89255000	20	0.112176	0.0763492
chr2	89246001	89256000	18	0.080387	0.0507799
chr2	89247001	89257000	17	0.0742692	0.0464568
chr2	89248001	89258000	18	0.0389829	0.0220332
chr2	89249001	89259000	18	0.033567	0.0185425
chr2	89250001	89260000	19	0.0359145	0.0203794
chr2	89251001	89261000	20	0.0308555	0.0171299
chr2	89252001	89262000	18	0.0336285	0.019904
chr2	89253001	89263000	16	0.0241379	0.00685329
chr2	89254001	89264000	19	0.00948388	-0.00397132
chr2	89255001	89265000	24	0.0045815	-0.0038584
chr2	89256001	89266000	22	-0.017717	-0.016667
chr2	89257001	89267000	22	-0.0171851	-0.0162705
chr2	89258001	89268000	19	-0.0173275	-0.0157931
chr2	89259001	89269000	17	-0.0158212	-0.0140954
chr2	89260001	89270000	18	-0.018071	-0.0113942
chr2	89261001	89271000	18	-0.0105786	-0.00243823
chr2	89262001	89272000	18	-0.00401843	0.0056374
chr2	89263001	89273000	25	-0.00218529	0.00323687
chr2	89264001	89274000	27	0.0467072	0.0302422
chr2	89265001	89275000	22	0.0632344	0.0378948
chr2	89266001	89276000	28	0.0782271	0.0454813
chr2	89267001	89277000	34	0.0850717	0.0637265
chr2	89268001	89278000	40	0.0853346	0.0716525
chr2	89269001	89279000	42	0.082551	0.0677209
chr2	89270001	89280000	52	0.122215	0.100475
chr2	89271001	89281000	58	0.129161	0.107244
chr2	89272001	89282000	61	0.129245	0.109611
chr2	89273001	89283000	56	0.159807	0.144148
chr2	89274001	89284000	50	0.157466	0.149776
chr2	89275001	89285000	52	0.155591	0.151159
chr2	89276001	89286000	50	0.152506	0.160077
chr2	89277001	89287000	49	0.159922	0.163672
chr2	89278001	89288000	44	0.167042	0.168796
chr2	89279001	89289000	43	0.165939	0.172641
chr2	89280001	89290000	33	0.138674	0.163341
chr2	89281001	89291000	28	0.125136	0.160402
chr2	89282001	89292000	28	0.132957	0.165526
chr2	89283001	89293000	31	0.137882	0.156432
chr2	89284001	89294000	35	0.131868	0.150052
chr2	89285001	89295000	35	0.131184	0.14907
chr2	89286001	89296000	42	0.106936	0.107197
chr2	89287001	89297000	42	0.162134	0.126947
chr2	89288001	89298000	48	0.165692	0.141488
chr2	89289001	89299000	54	0.165698	0.138856
chr2	89290001	89300000	58	0.177926	0.141713
chr2	89291001	89301000	63	0.179787	0.150569
chr2	89292001	89302000	69	0.201081	0.161337
chr2	89293001	89303000	66	0.184343	0.149739
chr2	89294001	89304000	65	0.187887	0.149937
chr2	89295001	89305000	73	0.174383	0.140744
chr2	89296001	89306000	62	0.199392	0.167117
chr2	89297001	89307000	60	0.169399	0.153423
chr2	89298001	89308000	59	0.159833	0.143727
chr2	89299001	89309000	54	0.169941	0.159113
chr2	89300001	89310000	54	0.160291	0.159813
chr2	89301001	89311000	50	0.172092	0.169472
chr2	89302001	89312000	44	0.138346	0.153678
chr2	89303001	89313000	43	0.154812	0.16947
chr2	89304001	89314000	42	0.159635	0.176306
chr2	89305001	89315000	33	0.189966	0.205915
chr2	89306001	89316000	33	0.188259	0.210217
chr2	89307001	89317000	31	0.19046	0.215142
chr2	89308001	89318000	27	0.224478	0.237968
chr2	89309001	89319000	28	0.198277	0.205672
chr2	89310001	89320000	23	0.209917	0.215171
chr2	89311001	89321000	25	0.205842	0.194741
chr2	89312001	89322000	24	0.215442	0.199559
chr2	89313001	89323000	23	0.205338	0.176622
chr2	89314001	89324000	22	0.198812	0.171219
chr2	89315001	89325000	25	0.197105	0.171406
chr2	89316001	89326000	24	0.200018	0.173127
chr2	89317001	89327000	24	0.202083	0.176483
chr2	89318001	89328000	23	0.186368	0.162039
chr2	89319001	89329000	21	0.201071	0.176482
chr2	89320001	89330000	21	0.194454	0.163646
chr2	89321001	89331000	19	0.158143	0.133977
chr2	89322001	89332000	22	0.118429	0.103132
chr2	89323001	89333000	22	0.142331	0.12648
chr2	89324001	89334000	22	0.151244	0.13397
chr2	89325001	89335000	21	0.143163	0.125856
chr2	89326001	89336000	25	0.142562	0.125102
chr2	89327001	89337000	25	0.1329	0.115073
chr2	89328001	89338000	26	0.141558	0.122012
chr2	89329001	89339000	30	0.151712	0.132818
chr2	89330001	89340000	30	0.147786	0.130211
chr2	89331001	89341000	29	0.146944	0.128396
chr2	89332001	89342000	28	0.205041	0.178767
chr2	89333001	89343000	27	0.204972	0.177491
chr2	89334001	89344000	31	0.207272	0.178755
chr2	89335001	89345000	32	0.218043	0.189225
chr2	89336001	89346000	30	0.22362	0.19279
chr2	89337001	89347000	37	0.240861	0.21464
chr2	89338001	89348000	37	0.237542	0.212844
chr2	89339001	89349000	33	0.240983	0.214744
chr2	89340001	89350000	38	0.237085	0.211311
chr2	89341001	89351000	39	0.233159	0.205131
chr2	89342001	89352000	39	0.193075	0.163963
chr2	89343001	89353000	43	0.165765	0.136428
chr2	89344001	89354000	45	0.129896	0.103291
chr2	89345001	89355000	46	0.102129	0.0822278
chr2	89346001	89356000	48	0.0919911	0.0714626
chr2	89347001	89357000	42	0.0291503	0.0272869
chr2	89348001	89358000	43	0.0213106	0.0200229
chr2	89349001	89359000	46	0.0152836	0.0188055
chr2	89350001	89360000	53	-0.00653926	0.00270774
chr2	89351001	89361000	51	-0.012035	-0.00066871
chr2	89352001	89362000	48	-0.0119641	-0.000707768
chr2	89353001	89363000	47	-0.00344741	0.0118808
chr2	89354001	89364000	43	0.00440245	0.0188799
chr2	89355001	89365000	43	0.010642	0.0242555
chr2	89356001	89366000	42	0.0149852	0.028856
chr2	89357001	89367000	46	0.0197083	0.0308768
chr2	89358001	89368000	45	0.018309	0.0299092
chr2	89359001	89369000	42	0.0237012	0.0346517
chr2	89360001	89370000	29	0.022166	0.0399495
chr2	89361001	89371000	31	0.0322246	0.0473958
chr2	89362001	89372000	37	0.0352192	0.0520085
chr2	89363001	89373000	43	0.0537733	0.052567
chr2	89364001	89374000	50	0.045523	0.0439732
chr2	89365001	89375000	53	0.0491941	0.0427893
chr2	89366001	89376000	53	0.0533292	0.0450135
chr2	89367001	89377000	51	0.061184	0.0513102
chr2	89368001	89378000	51	0.0647252	0.0540619
chr2	89369001	89379000	53	0.0648126	0.0517426
chr2	89370001	89380000	56	0.0643658	0.0519192
chr2	89371001	89381000	53	0.0626359	0.0497194
chr2	89372001	89382000	48	0.0695255	0.0511149
chr2	89373001	89383000	43	0.0492494	0.0353032
chr2	89374001	89384000	34	0.0623684	0.0463523
chr2	89375001	89385000	28	0.0580037	0.0397307
chr2	89376001	89386000	29	0.0662177	0.0457372
chr2	89377001	89387000	26	0.0615687	0.0399187
chr2	89378001	89388000	24	0.0599334	0.0391753
chr2	89379001	89389000	24	0.060714	0.0380029
chr2	89380001	89390000	25	0.062715	0.0400539
chr2	89381001	89391000	25	0.062715	0.0400539
chr2	89382001	89392000	27	0.0605243	0.0456902
chr2	89383001	89393000	25	0.0679131	0.0573472
chr2	89384001	89394000	25	0.0653286	0.0544477
chr2	89385001	89395000	24	0.0720961	0.0626766
chr2	89386001	89396000	22	0.0689655	0.0627324
chr2	89387001	89397000	20	0.0687159	0.0624595
chr2	89388001	89398000	24	0.0851779	0.0694001
chr2	89389001	89399000	26	0.0872412	0.0717826
chr2	89390001	89400000	25	0.0856946	0.0698872
chr2	89391001	89401000	29	0.0795023	0.0646478
chr2	89392001	89402000	28	0.0730517	0.0528813
chr2	89393001	89403000	28	0.0862232	0.071905
chr2	89394001	89404000	31	0.0829839	0.0669148
chr2	89395001	89405000	36	0.1075	0.0817877
chr2	89396001	89406000	39	0.149052	0.105194
chr2	89397001	89407000	43	0.153329	0.107009
chr2	89398001	89408000	43	0.178961	0.125974
chr2	89399001	89409000	47	0.209176	0.15258
chr2	89400001	89410000	49	0.226425	0.170721
chr2	89401001	89411000	49	0.26069	0.19908
chr2	89402001	89412000	51	0.278178	0.222797
chr2	89403001	89413000	53	0.293284	0.234935
chr2	89404001	89414000	62	0.285156	0.223633
chr2	89405001	89415000	63	0.286859	0.221235
chr2	89406001	89416000	64	0.275508	0.210568
chr2	89407001	89417000	68	0.293112	0.226616
chr2	89408001	89418000	73	0.292534	0.221958
chr2	89409001	89419000	66	0.297174	0.220873
chr2	89410001	89420000	71	0.294807	0.210513
chr2	89411001	89421000	82	0.288343	0.200374
chr2	89412001	89422000	83	0.279489	0.190165
chr2	89413001	89423000	81	0.265327	0.177243
chr2	89414001	89424000	82	0.275697	0.181715
chr2	89415001	89425000	83	0.252595	0.168682
chr2	89416001	89426000	81	0.241696	0.161091
chr2	89417001	89427000	76	0.219019	0.140389
chr2	89418001	89428000	72	0.200623	0.125355
chr2	89419001	89429000	72	0.194909	0.120092
chr2	89420001	89430000	73	0.239979	0.140959
chr2	89421001	89431000	63	0.225332	0.131734
chr2	89422001	89432000	59	0.246067	0.144144
chr2	89423001	89433000	59	0.264527	0.160997
chr2	89424001	89434000	50	0.286371	0.188975
chr2	89425001	89435000	44	0.331369	0.223515
chr2	89426001	89436000	49	0.34397	0.225172
chr2	89427001	89437000	49	0.340409	0.229769
chr2	89428001	89438000	46	0.344057	0.245759
chr2	89429001	89439000	47	0.336697	0.243526
chr2	89430001	89440000	38	0.29611	0.224025
chr2	89431001	89441000	42	0.285692	0.213545
chr2	89432001	89442000	45	0.26182	0.189273
chr2	89433001	89443000	48	0.266204	0.194219
chr2	89434001	89444000	50	0.242003	0.168363
chr2	89435001	89445000	54	0.222008	0.154774
chr2	89436001	89446000	52	0.209284	0.153811
chr2	89437001	89447000	56	0.201473	0.143621
chr2	89438001	89448000	64	0.183396	0.126312
chr2	89439001	89449000	72	0.169778	0.125372
chr2	89440001	89450000	74	0.156467	0.117043
chr2	89441001	89451000	69	0.134503	0.102741
chr2	89442001	89452000	72	0.112945	0.0889555
chr2	89443001	89453000	72	0.0731611	0.0705135
chr2	89444001	89454000	69	0.0616923	0.0659967
chr2	89445001	89455000	64	0.0622311	0.0668969
chr2	89446001	89456000	66	0.0472514	0.0570543
chr2	89447001	89457000	67	0.0433458	0.0544362
chr2	89448001	89458000	63	0.0386714	0.0519241
chr2	89449001	89459000	60	0.03109	0.0359716
chr2	89450001	89460000	61	0.0353682	0.0433777
chr2	89451001	89461000	64	0.0547356	0.0550099
chr2	89452001	89462000	78	0.11969	0.0818159
chr2	89453001	89463000	86	0.128823	0.080129
chr2	89454001	89464000	85	0.14823	0.0851114
chr2	89455001	89465000	94	0.147899	0.0865867
chr2	89456001	89466000	91	0.156558	0.0923827
chr2	89457001	89467000	92	0.166692	0.100391
chr2	89458001	89468000	92	0.16729	0.100916
chr2	89459001	89469000	87	0.175599	0.106077
chr2	89460001	89470000	90	0.166189	0.101001
chr2	89461001	89471000	95	0.155122	0.0931131
chr2	89462001	89472000	80	0.124553	0.0797803
chr2	89463001	89473000	74	0.111207	0.0754854
chr2	89464001	89474000	76	0.0843152	0.0643586
chr2	89465001	89475000	78	0.0704229	0.0541601
chr2	89466001	89476000	79	0.0659902	0.0504431
chr2	89467001	89477000	77	0.0552221	0.0435938
chr2	89468001	89478000	80	0.0600726	0.0471422
chr2	89469001	89479000	88	0.0626074	0.0494176
chr2	89470001	89480000	79	0.0640469	0.0501525
chr2	89471001	89481000	67	0.065672	0.0513022
chr2	89472001	89482000	59	0.0644878	0.0495992
chr2	89473001	89483000	51	0.0653014	0.0494224
chr2	89474001	89484000	46	0.0688629	0.0515264
chr2	89475001	89485000	37	0.075002	0.0576846
chr2	89476001	89486000	38	0.062669	0.0487866
chr2	89477001	89487000	40	0.0528722	0.0448385
chr2	89478001	89488000	34	0.045303	0.0385731
chr2	89479001	89489000	29	0.0255551	0.0220737
chr2	89480001	89490000	32	0.0225848	0.0200779
chr2	89481001	89491000	36	0.0248552	0.0229104
chr2	89482001	89492000	43	0.0201448	0.0186273
chr2	89483001	89493000	43	0.0201448	0.0186273
chr2	89484001	89494000	43	0.0201448	0.0186273
chr2	89485001	89495000	40	0.0169618	0.0151324
chr2	89486001	89496000	32	0.0179069	0.0172612
chr2	89487001	89497000	29	0.0339498	0.0234214
chr2	89488001	89498000	32	0.0334823	0.0248753
chr2	89489001	89499000	34	0.0371835	0.029269
chr2	89490001	89500000	40	0.0351876	0.0288606
chr2	89491001	89501000	48	0.0336619	0.0275964
chr2	89492001	89502000	47	0.0381877	0.0335835
chr2	89493001	89503000	53	0.0384267	0.0334597
chr2	89494001	89504000	61	0.0383363	0.0343153
chr2	89495001	89505000	72	0.0373735	0.0332439
chr2	89496001	89506000	82	0.0330592	0.0301211
chr2	89497001	89507000	79	0.0244673	0.0250526
chr2	89498001	89508000	76	0.0232548	0.0237448
chr2	89499001	89509000	74	0.0242345	0.0246437
chr2	89500001	89510000	65	0.0258351	0.0255693
chr2	89501001	89511000	66	0.0507992	0.0466058
chr2	89502001	89512000	67	0.0774471	0.0626617
chr2	89503001	89513000	67	0.0904848	0.0713285
chr2	89504001	89514000	64	0.108836	0.0845785
chr2	89505001	89515000	59	0.120442	0.0932646
chr2	89506001	89516000	53	0.148411	0.111908
chr2	89507001	89517000	53	0.153162	0.117892
chr2	89508001	89518000	51	0.154484	0.122146
chr2	89509001	89519000	45	0.166774	0.134193
chr2	89510001	89520000	45	0.166774	0.134193
chr2	89511001	89521000	32	0.173886	0.133506
chr2	89512001	89522000	25	0.156108	0.116794
chr2	89513001	89523000	19	0.142176	0.112854
chr2	89514001	89524000	14	0.106486	0.0850249
chr2	89515001	89525000	8	0.119751	0.100055
chr2	89516001	89526000	9	0.136474	0.121687
chr2	89517001	89527000	21	0.206626	0.179499
chr2	89518001	89528000	24	0.191628	0.162895
chr2	89519001	89529000	30	0.165534	0.131518
chr2	89520001	89530000	32	0.160186	0.127509
chr2	89521001	89531000	33	0.156076	0.122356
chr2	89522001	89532000	35	0.149139	0.115371
chr2	89523001	89533000	41	0.130765	0.102046
chr2	89524001	89534000	46	0.133717	0.103244
chr2	89525001	89535000	49	0.135951	0.103903
chr2	89526001	89536000	51	0.113255	0.0866385
chr2	89527001	89537000	42	0.0678955	0.0522389
chr2	89528001	89538000	40	0.0747989	0.0575108
chr2	89529001	89539000	35	0.0896443	0.0710686
chr2	89530001	89540000	37	0.0883413	0.0695224
chr2	89531001	89541000	40	0.087369	0.0680905
chr2	89532001	89542000	43	0.0972156	0.077147
chr2	89533001	89543000	40	0.115693	0.0903975
chr2	89534001	89544000	37	0.107672	0.0867576
chr2	89535001	89545000	35	0.103576	0.0861408
chr2	89536001	89546000	32	0.120755	0.0991139
chr2	89537001	89547000	28	0.115809	0.0927543
chr2	89538001	89548000	28	0.109174	0.0856072
chr2	89539001	89549000	31	0.106309	0.0806063
chr2	89540001	89550000	33	0.110733	0.0781528
chr2	89541001	89551000	32	0.104426	0.0762281
chr2	89542001	89552000	29	0.0846709	0.0625889
chr2	89543001	89553000	27	0.0724211	0.055243
chr2	89544001	89554000	26	0.071134	0.0541345
chr2	89545001	89555000	25	0.0678112	0.0504246
chr2	89546001	89556000	22	0.0662767	0.0415518
chr2	89547001	89557000	20	0.0620678	0.0370031
chr2	89548001	89558000	20	0.0518175	0.0326507
chr2	89549001	89559000	17	0.0553417	0.0359818
chr2	89550001	89560000	13	0.0411199	0.0316971
chr2	89551001	89561000	12	0.0473531	0.0374151
chr2	89552001	89562000	12	0.0499968	0.0408123
chr2	89553001	89563000	15	0.0402158	0.0315349
chr2	89554001	89564000	15	0.0365048	0.0275042
chr2	89555001	89565000	22	0.039226	0.0263567
chr2	89556001	89566000	26	0.0571318	0.0433646
chr2	89557001	89567000	29	0.0560702	0.039053
chr2	89558001	89568000	32	0.0707496	0.0527095
chr2	89559001	89569000	38	0.0527375	0.0373931
chr2	89560001	89570000	42	0.0715873	0.057265
chr2	89561001	89571000	52	0.0733989	0.0561012
chr2	89562001	89572000	57	0.069399	0.0519053
chr2	89563001	89573000	57	0.0883559	0.0605228
chr2	89564001	89574000	58	0.093305	0.0625589
chr2	89565001	89575000	62	0.0928825	0.0624155
chr2	89566001	89576000	77	0.0946092	0.0584269
chr2	89567001	89577000	93	0.100833	0.0620851
chr2	89568001	89578000	103	0.104431	0.0625967
chr2	89569001	89579000	109	0.103223	0.0634456
chr2	89570001	89580000	122	0.0977924	0.0552749
chr2	89571001	89581000	118	0.100309	0.0574648
chr2	89572001	89582000	117	0.101764	0.0576985
chr2	89573001	89583000	115	0.0986221	0.0559523
chr2	89574001	89584000	115	0.0977552	0.055282
chr2	89575001	89585000	105	0.101302	0.0574913
chr2	89576001	89586000	89	0.100148	0.0593221
chr2	89577001	89587000	79	0.0865548	0.0530503
chr2	89578001	89588000	71	0.0777912	0.0471118
chr2	89579001	89589000	70	0.0941173	0.0659929
chr2	89580001	89590000	59	0.0888516	0.0690786
chr2	89581001	89591000	56	0.0862678	0.0676387
chr2	89582001	89592000	58	0.0911932	0.071074
chr2	89583001	89593000	64	0.0833104	0.0655517
chr2	89584001	89594000	77	0.0692895	0.0603088
chr2	89585001	89595000	93	0.0719566	0.0646418
chr2	89586001	89596000	113	0.0695777	0.0606564
chr2	89587001	89597000	129	0.0746739	0.0629943
chr2	89588001	89598000	145	0.0659483	0.0588687
chr2	89589001	89599000	166	0.0735249	0.0581098
chr2	89590001	89600000	179	0.0811289	0.0637999
chr2	89591001	89601000	202	0.0794736	0.0631259
chr2	89592001	89602000	215	0.0772773	0.0630455
chr2	89593001	89603000	220	0.0764569	0.0614824
chr2	89594001	89604000	219	0.0799691	0.0624972
chr2	89595001	89605000	216	0.075991	0.0581626
chr2	89596001	89606000	195	0.0746225	0.0576661
chr2	89597001	89607000	170	0.0754576	0.0575376
chr2	89598001	89608000	147	0.0836531	0.0614561
chr2	89599001	89609000	114	0.0662419	0.0540649
chr2	89600001	89610000	93	0.0511962	0.0432348
chr2	89601001	89611000	65	0.0426869	0.0372632
chr2	89602001	89612000	44	0.0390735	0.028693
chr2	89603001	89613000	31	0.0373397	0.0302872
chr2	89604001	89614000	17	0.0165008	0.0125411
chr2	89605001	89615000	3	-0.0455003	-0.0395806
chr2	89608001	89618000	16	0.0313816	0.0344272
chr2	89609001	89619000	20	0.056063	0.0431219
chr2	89610001	89620000	29	0.0687965	0.0512973
chr2	89611001	89621000	36	0.0802251	0.0562201
chr2	89612001	89622000	45	0.0812068	0.0578342
chr2	89613001	89623000	54	0.0733847	0.0476538
chr2	89614001	89624000	58	0.0733953	0.0470668
chr2	89615001	89625000	73	0.0794954	0.0547577
chr2	89616001	89626000	95	0.112387	0.073424
chr2	89617001	89627000	97	0.109343	0.0716128
chr2	89618001	89628000	88	0.115055	0.0758893
chr2	89619001	89629000	90	0.116458	0.0755062
chr2	89620001	89630000	89	0.116317	0.077104
chr2	89621001	89631000	85	0.113239	0.0775631
chr2	89622001	89632000	82	0.107275	0.0742545
chr2	89623001	89633000	78	0.10795	0.0805324
chr2	89624001	89634000	78	0.101941	0.0784504
chr2	89625001	89635000	71	0.0864294	0.0672587
chr2	89626001	89636000	56	0.0202402	0.028726
chr2	89627001	89637000	62	0.0233383	0.0308142
chr2	89628001	89638000	56	0.0202929	0.0301389
chr2	89629001	89639000	50	0.0111501	0.0251776
chr2	89630001	89640000	43	0.00194737	0.0140745
chr2	89631001	89641000	52	-0.00404845	0.000248379
chr2	89632001	89642000	51	-0.00411855	0.000104059
chr2	89633001	89643000	56	-0.00731895	-0.00350675
chr2	89634001	89644000	68	-0.0104024	-0.0063481
chr2	89635001	89645000	72	-0.00690574	-0.00572522
chr2	89636001	89646000	78	-0.005031	-0.00474528
chr2	89637001	89647000	75	-0.0089439	-0.0086293
chr2	89638001	89648000	80	-0.00653775	-0.00450691
chr2	89639001	89649000	85	-0.00678238	-0.00483492
chr2	89640001	89650000	87	-0.00755241	-0.00514478
chr2	89641001	89651000	82	-0.0060416	-0.0012588
chr2	89642001	89652000	82	-0.00764843	-0.00305022
chr2	89643001	89653000	74	-0.00824791	-0.00337196
chr2	89644001	89654000	59	-0.00507644	-0.000707032
chr2	89645001	89655000	51	-0.00799494	-0.00154648
chr2	89646001	89656000	44	-0.00680154	-0.00016023
chr2	89647001	89657000	44	-0.00770765	-0.00127976
chr2	89648001	89658000	40	-0.0143569	-0.0116601
chr2	89649001	89659000	41	-0.0151384	-0.0125875
chr2	89650001	89660000	39	-0.0153842	-0.0133716
chr2	89651001	89661000	40	-0.0149449	-0.0156696
chr2	89652001	89662000	43	-0.0144876	-0.0150046
chr2	89653001	89663000	47	-0.0140821	-0.0141331
chr2	89654001	89664000	57	-0.0110557	-0.0115056
chr2	89655001	89665000	57	-0.00940504	-0.00966555
chr2	89656001	89666000	54	-0.00974697	-0.00985788
chr2	89657001	89667000	57	-0.0111644	-0.0116178
chr2	89658001	89668000	63	-0.011144	-0.0110766
chr2	89659001	89669000	65	-0.00990333	-0.00987982
chr2	89660001	89670000	74	-0.00972635	-0.0103048
chr2	89661001	89671000	78	-0.0106947	-0.0108461
chr2	89662001	89672000	79	-0.00941312	-0.0101983
chr2	89663001	89673000	80	-0.0103954	-0.0112626
chr2	89664001	89674000	77	-0.012849	-0.013081
chr2	89665001	89675000	77	-0.0140682	-0.0146753
chr2	89666001	89676000	87	-0.0130506	-0.0125125
chr2	89667001	89677000	87	-0.00181188	-0.00331485
chr2	89668001	89678000	96	0.000807439	-0.00202495
chr2	89669001	89679000	93	0.00103528	0.000415309
chr2	89670001	89680000	89	-0.00234912	-0.00136052
chr2	89671001	89681000	89	0.00232048	0.00262788
chr2	89672001	89682000	92	-0.000847962	0.000486275
chr2	89673001	89683000	91	0.00307634	0.00342094
chr2	89674001	89684000	91	0.00292621	0.00298519
chr2	89675001	89685000	97	0.00545815	0.00980488
chr2	89676001	89686000	91	0.0104327	0.0167487
chr2	89677001	89687000	84	0.00291434	0.0113801
chr2	89678001	89688000	72	0.00161012	0.0152754
chr2	89679001	89689000	72	0.00142152	0.0158314
chr2	89680001	89690000	72	0.00845644	0.0266258
chr2	89681001	89691000	67	0.0160705	0.0358403
chr2	89682001	89692000	63	0.0202628	0.0416327
chr2	89683001	89693000	64	0.0160845	0.0409876
chr2	89684001	89694000	64	0.021275	0.0479329
chr2	89685001	89695000	57	0.0243592	0.0464638
chr2	89686001	89696000	54	0.0173872	0.0392343
chr2	89687001	89697000	59	0.0140121	0.0375971
chr2	89688001	89698000	60	0.0162842	0.037019
chr2	89689001	89699000	55	0.0181237	0.0362283
chr2	89690001	89700000	49	0.0166784	0.0305972
chr2	89691001	89701000	50	0.018402	0.0334662
chr2	89692001	89702000	42	0.0265252	0.0404491
chr2	89693001	89703000	35	0.034314	0.0452576
chr2	89694001	89704000	27	0.0388976	0.0485288
chr2	89695001	89705000	24	0.034956	0.0484175
chr2	89696001	89706000	20	0.0451594	0.0566783
chr2	89697001	89707000	14	0.083023	0.070373
chr2	89698001	89708000	18	0.0900081	0.0912437
chr2	89699001	89709000	30	0.0640727	0.0762473
chr2	89700001	89710000	38	0.0722355	0.0824944
chr2	89701001	89711000	45	0.0492274	0.0654504
chr2	89702001	89712000	51	0.0427681	0.0587742
chr2	89703001	89713000	65	0.0519622	0.0726814
chr2	89704001	89714000	73	0.0451931	0.0667184
chr2	89705001	89715000	76	0.0481092	0.0705691
chr2	89706001	89716000	84	0.045887	0.0706743
chr2	89707001	89717000	92	0.049262	0.0745042
chr2	89708001	89718000	91	0.0423366	0.068619
chr2	89709001	89719000	93	0.0424288	0.0622824
chr2	89710001	89720000	96	0.0609415	0.0640303
chr2	89711001	89721000	93	0.0624106	0.0631381
chr2	89712001	89722000	99	0.0673304	0.0631928
chr2	89713001	89723000	95	0.05898	0.0499462
chr2	89714001	89724000	100	0.0682551	0.0559098
chr2	89715001	89725000	100	0.0686921	0.0533171
chr2	89716001	89726000	101	0.0754452	0.0536651
chr2	89717001	89727000	98	0.0729014	0.0481319
chr2	89718001	89728000	92	0.0769804	0.0494228
chr2	89719001	89729000	82	0.0884047	0.0595337
chr2	89720001	89730000	76	0.0632442	0.0507165
chr2	89721001	89731000	67	0.0655892	0.0510226
chr2	89722001	89732000	63	0.0586429	0.0515328
chr2	89723001	89733000	62	0.0605308	0.0588991
chr2	89724001	89734000	53	0.0483839	0.0514314
chr2	89725001	89735000	56	0.0406865	0.0506856
chr2	89726001	89736000	52	0.0234239	0.0452133
chr2	89727001	89737000	55	0.0216339	0.0453645
chr2	89728001	89738000	62	0.0291803	0.0516288
chr2	89729001	89739000	68	0.0148997	0.0407676
chr2	89730001	89740000	67	0.0191908	0.046604
chr2	89731001	89741000	73	0.0308507	0.0605513
chr2	89732001	89742000	73	0.0397232	0.0694425
chr2	89733001	89743000	72	0.0408682	0.0689379
chr2	89734001	89744000	77	0.0464923	0.0750005
chr2	89735001	89745000	83	0.0493667	0.0772728
chr2	89736001	89746000	95	0.0598318	0.0853672
chr2	89737001	89747000	104	0.053064	0.0778904
chr2	89738001	89748000	110	0.0633041	0.0764998
chr2	89739001	89749000	119	0.0618957	0.0740336
chr2	89740001	89750000	133	0.0596217	0.0712157
chr2	89741001	89751000	145	0.0564853	0.0702962
chr2	89742001	89752000	156	0.0501714	0.065153
chr2	89743001	89753000	156	0.051658	0.066147
chr2	89744001	89754000	154	0.0530566	0.0672938
chr2	89745001	89755000	163	0.0572643	0.0726057
chr2	89746001	89756000	154	0.0538241	0.0685379
chr2	89747001	89757000	150	0.0559344	0.0690681
chr2	89748001	89758000	136	0.0473538	0.0701966
chr2	89749001	89759000	123	0.0559779	0.0797926
chr2	89750001	89760000	112	0.0558644	0.080727
chr2	89751001	89761000	91	0.0544539	0.0777956
chr2	89752001	89762000	73	0.0635711	0.0843008
chr2	89753001	89763000	71	0.0619015	0.0837707
chr2	89754001	89764000	69	0.0603623	0.0813539
chr2	89755001	89765000	58	0.0376661	0.0604477
chr2	89756001	89766000	62	0.0428143	0.0663304
chr2	89757001	89767000	53	0.0480561	0.0771177
chr2	89758001	89768000	57	0.102023	0.116703
chr2	89759001	89769000	60	0.113246	0.122203
chr2	89760001	89770000	57	0.133796	0.142322
chr2	89761001	89771000	69	0.155758	0.158846
chr2	89762001	89772000	73	0.1569	0.161513
chr2	89763001	89773000	78	0.169799	0.17568
chr2	89764001	89774000	75	0.169064	0.174787
chr2	89765001	89775000	74	0.201622	0.204545
chr2	89766001	89776000	70	0.228015	0.231376
chr2	89767001	89777000	72	0.250269	0.252893
chr2	89768001	89778000	80	0.233249	0.231016
chr2	89769001	89779000	79	0.239838	0.241133
chr2	89770001	89780000	90	0.236713	0.233824
chr2	89771001	89781000	83	0.234346	0.230735
chr2	89772001	89782000	88	0.243527	0.240503
chr2	89773001	89783000	91	0.235416	0.224046
chr2	89774001	89784000	96	0.240964	0.230598
chr2	89775001	89785000	92	0.237475	0.226902
chr2	89776001	89786000	89	0.224699	0.216867
chr2	89777001	89787000	87	0.213626	0.206174
chr2	89778001	89788000	80	0.203332	0.198663
chr2	89779001	89789000	82	0.20606	0.196098
chr2	89780001	89790000	72	0.200629	0.193392
chr2	89781001	89791000	67	0.200715	0.193573
chr2	89782001	89792000	64	0.191599	0.181554
chr2	89783001	89793000	54	0.202797	0.195345
chr2	89784001	89794000	48	0.200259	0.191928
chr2	89785001	89795000	47	0.190283	0.176681
chr2	89786001	89796000	44	0.205096	0.187097
chr2	89787001	89797000	44	0.204899	0.183637
chr2	89788001	89798000	42	0.229144	0.202088
chr2	89789001	89799000	36	0.222504	0.202067
chr2	89790001	89800000	36	0.233285	0.209702
chr2	89791001	89801000	44	0.252667	0.229421
chr2	89792001	89802000	48	0.227976	0.201598
chr2	89793001	89803000	50	0.241165	0.219973
chr2	89794001	89804000	58	0.242745	0.21091
chr2	89795001	89805000	60	0.258066	0.220944
chr2	89796001	89806000	64	0.244179	0.209487
chr2	89797001	89807000	68	0.230595	0.201559
chr2	89798001	89808000	63	0.224808	0.194906
chr2	89799001	89809000	59	0.222475	0.191444
chr2	89800001	89810000	61	0.221022	0.186415
chr2	89801001	89811000	57	0.193241	0.159692
chr2	89802001	89812000	58	0.191421	0.161724
chr2	89803001	89813000	60	0.165415	0.140396
chr2	89804001	89814000	64	0.166774	0.13181
chr2	89805001	89815000	65	0.15486	0.115881
chr2	89806001	89816000	63	0.164779	0.11814
chr2	89807001	89817000	55	0.171533	0.118528
chr2	89808001	89818000	57	0.169181	0.116788
chr2	89809001	89819000	58	0.168162	0.115561
chr2	89810001	89820000	54	0.154721	0.0995641
chr2	89811001	89821000	50	0.160764	0.102001
chr2	89812001	89822000	38	0.172326	0.0996831
chr2	89813001	89823000	32	0.209044	0.109165
chr2	89814001	89824000	19	0.195315	0.0968438
chr2	89815001	89825000	14	0.193135	0.111647
chr2	89816001	89826000	13	0.133389	0.0799504
chr2	89817001	89827000	16	0.162714	0.0929025
chr2	89818001	89828000	15	0.163633	0.0926017
chr2	89819001	89829000	18	0.143823	0.0822407
chr2	89820001	89830000	17	0.151926	0.0891718
chr2	89821001	89831000	19	0.134899	0.0768479
chr2	89822001	89832000	24	0.200517	0.110997
chr2	89823001	89833000	24	0.198692	0.105031
chr2	89824001	89834000	27	0.204768	0.111613
chr2	89825001	89835000	25	0.213954	0.118609
chr2	89826001	89836000	22	0.230637	0.127997
chr2	89827001	89837000	20	0.214759	0.120467
chr2	89828001	89838000	19	0.2228	0.124676
chr2	89829001	89839000	15	0.254827	0.148795
chr2	89830001	89840000	15	0.243508	0.141959
chr2	89831001	89841000	14	0.263428	0.159343
chr2	89832001	89842000	12	0.159583	0.0944581
chr2	89833001	89843000	12	0.102505	0.0635136
chr2	89834001	89844000	10	0.0298867	0.0309841
chr2	89835001	89845000	14	0.0379279	0.0336701
chr2	89836001	89846000	17	0.0348369	0.0276526
chr2	89837001	89847000	21	0.13069	0.0672281
chr2	89838001	89848000	25	0.121106	0.059458
chr2	89839001	89849000	26	0.120892	0.0617107
chr2	89840001	89850000	27	0.130477	0.067598
chr2	89841001	89851000	34	0.143707	0.0763064
chr2	89842001	89852000	35	0.144675	0.0739342
chr2	89843001	89853000	35	0.147545	0.077487
chr2	89844001	89854000	34	0.150619	0.0785751
chr2	89845001	89855000	31	0.189198	0.0993805
chr2	89846001	89856000	31	0.190632	0.102287
chr2	89847001	89857000	29	0.173357	0.0929281
chr2	89848001	89858000	26	0.183882	0.101971
chr2	89849001	89859000	26	0.185531	0.0991852
chr2	89850001	89860000	29	0.156557	0.0765307
chr2	89851001	89861000	21	0.146428	0.0668813
chr2	89852001	89862000	22	0.137429	0.0586333
chr2	89853001	89863000	22	0.183049	0.0822474
chr2	89854001	89864000	22	0.183049	0.0822474
chr2	89855001	89865000	21	0.133647	0.0589837
chr2	89856001	89866000	18	0.148248	0.06388
chr2	89857001	89867000	17	0.141189	0.0672481
chr2	89858001	89868000	19	0.140477	0.0694282
chr2	89859001	89869000	20	0.131698	0.0690627
chr2	89860001	89870000	15	0.16105	0.0991724
chr2	89861001	89871000	17	0.139666	0.0897051
chr2	89862001	89872000	14	0.146669	0.110006
chr2	89863001	89873000	13	0.0683038	0.0601629
chr2	89864001	89874000	14	0.0587762	0.053674
chr2	89865001	89875000	35	0.034464	0.0329475
chr2	89866001	89876000	46	0.0289534	0.0245519
chr2	89867001	89877000	44	0.0137937	0.0143138
chr2	89868001	89878000	44	0.00919214	0.00711022
chr2	89869001	89879000	42	0.00550253	0.00488384
chr2	89870001	89880000	43	0.00493654	0.00452623
chr2	89871001	89881000	43	0.00366756	0.00342325
chr2	89872001	89882000	44	0.00177322	0.000306326
chr2	89873001	89883000	45	0.000646426	-0.000543515
chr2	89874001	89884000	47	0.00207161	0.00149287
chr2	89875001	89885000	31	-0.00739808	8.96119e-05
chr2	89876001	89886000	22	-0.00952988	0.00407139
chr2	89877001	89887000	29	-0.00938895	0.00438142
chr2	89878001	89888000	29	0.0130343	0.0200882
chr2	89879001	89889000	31	0.0131016	0.0196779
chr2	89880001	89890000	33	0.0329392	0.0317644
chr2	89881001	89891000	32	0.0464344	0.0454711
chr2	89882001	89892000	38	0.0611709	0.0541908
chr2	89883001	89893000	43	0.122591	0.089965
chr2	89884001	89894000	40	0.126809	0.0951139
chr2	89885001	89895000	35	0.147756	0.099149
chr2	89886001	89896000	33	0.151068	0.103248
chr2	89887001	89897000	27	0.17774	0.126414
chr2	89888001	89898000	24	0.175719	0.127823
chr2	89889001	89899000	29	0.213996	0.154624
chr2	89890001	89900000	32	0.190009	0.140246
chr2	89891001	89901000	34	0.171993	0.122416
chr2	89892001	89902000	27	0.192711	0.139161
chr2	89893001	89903000	25	0.119106	0.0811325
chr2	89894001	89904000	27	0.11353	0.0775659
chr2	89895001	89905000	31	0.100088	0.0677659
chr2	89896001	89906000	34	0.0951471	0.0653596
chr2	89897001	89907000	40	0.0918757	0.0673865
chr2	89898001	89908000	46	0.0884839	0.0655362
chr2	89899001	89909000	45	0.0500447	0.0461062
chr2	89900001	89910000	41	0.0474159	0.0450762
chr2	89901001	89911000	46	0.0310083	0.0293606
chr2	89902001	89912000	56	0.0304263	0.0270106
chr2	89903001	89913000	61	0.0648034	0.0486387
chr2	89904001	89914000	69	0.0777009	0.0576822
chr2	89905001	89915000	80	0.0998028	0.076944
chr2	89906001	89916000	86	0.102543	0.0800401
chr2	89907001	89917000	95	0.111045	0.0861223
chr2	89908001	89918000	96	0.116794	0.0923164
chr2	89909001	89919000	95	0.118903	0.0953361
chr2	89910001	89920000	101	0.121951	0.101012
chr2	89911001	89921000	106	0.135019	0.119743
chr2	89912001	89922000	107	0.147903	0.136096
chr2	89913001	89923000	108	0.148492	0.135543
chr2	89914001	89924000	106	0.149367	0.136032
chr2	89915001	89925000	95	0.150105	0.136759
chr2	89916001	89926000	91	0.152748	0.138586
chr2	89917001	89927000	82	0.152641	0.141701
chr2	89918001	89928000	82	0.151465	0.140615
chr2	89919001	89929000	86	0.147261	0.133318
chr2	89920001	89930000	80	0.144739	0.128559
chr2	89921001	89931000	68	0.141286	0.123233
chr2	89922001	89932000	62	0.14229	0.12108
chr2	89923001	89933000	58	0.168784	0.138615
chr2	89924001	89934000	54	0.174273	0.141246
chr2	89925001	89935000	61	0.196681	0.158203
chr2	89926001	89936000	69	0.205498	0.171395
chr2	89927001	89937000	62	0.214761	0.177471
chr2	89928001	89938000	55	0.224552	0.183496
chr2	89929001	89939000	46	0.245969	0.205629
chr2	89930001	89940000	43	0.254259	0.217005
chr2	89931001	89941000	42	0.256395	0.218381
chr2	89932001	89942000	35	0.264352	0.227068
chr2	89933001	89943000	30	0.235278	0.202336
chr2	89934001	89944000	31	0.233493	0.200825
chr2	89935001	89945000	27	0.206386	0.170202
chr2	89936001	89946000	16	0.24226	0.177985
chr2	89937001	89947000	23	0.260819	0.189609
chr2	89938001	89948000	27	0.248498	0.189297
chr2	89939001	89949000	36	0.245935	0.176097
chr2	89940001	89950000	44	0.252863	0.174732
chr2	89941001	89951000	53	0.254738	0.178378
chr2	89942001	89952000	64	0.253765	0.1863
chr2	89943001	89953000	66	0.255448	0.188467
chr2	89944001	89954000	77	0.254148	0.190952
chr2	89945001	89955000	82	0.257137	0.195712
chr2	89946001	89956000	88	0.246068	0.18385
chr2	89947001	89957000	95	0.234927	0.171524
chr2	89948001	89958000	106	0.232355	0.166359
chr2	89949001	89959000	104	0.229896	0.168255
chr2	89950001	89960000	102	0.236774	0.175185
chr2	89951001	89961000	97	0.235378	0.176173
chr2	89952001	89962000	94	0.234003	0.175813
chr2	89953001	89963000	96	0.229872	0.172021
chr2	89954001	89964000	91	0.232585	0.17003
chr2	89955001	89965000	89	0.231831	0.172577
chr2	89956001	89966000	88	0.241068	0.1835
chr2	89957001	89967000	79	0.249989	0.196466
chr2	89958001	89968000	69	0.263695	0.204559
chr2	89959001	89969000	67	0.263501	0.206999
chr2	89960001	89970000	75	0.257763	0.209566
chr2	89961001	89971000	76	0.254322	0.202856
chr2	89962001	89972000	70	0.253599	0.196553
chr2	89963001	89973000	74	0.269877	0.213808
chr2	89964001	89974000	71	0.268619	0.216332
chr2	89965001	89975000	68	0.267267	0.210586
chr2	89966001	89976000	66	0.257741	0.200774
chr2	89967001	89977000	77	0.258626	0.209243
chr2	89968001	89978000	79	0.253829	0.216836
chr2	89969001	89979000	79	0.25677	0.21797
chr2	89970001	89980000	72	0.249254	0.212833
chr2	89971001	89981000	75	0.251357	0.215424
chr2	89972001	89982000	79	0.251818	0.216279
chr2	89973001	89983000	82	0.246827	0.21368
chr2	89974001	89984000	77	0.247239	0.215656
chr2	89975001	89985000	75	0.245685	0.213986
chr2	89976001	89986000	77	0.246046	0.21182
chr2	89977001	89987000	72	0.228546	0.185704
chr2	89978001	89988000	68	0.228507	0.182584
chr2	89979001	89989000	72	0.220667	0.177735
chr2	89980001	89990000	71	0.221053	0.175286
chr2	89981001	89991000	69	0.217395	0.169753
chr2	89982001	89992000	63	0.21594	0.167227
chr2	89983001	89993000	50	0.194193	0.146656
chr2	89984001	89994000	47	0.192621	0.146494
chr2	89985001	89995000	42	0.195142	0.14529
chr2	89986001	89996000	35	0.192712	0.145538
chr2	89987001	89997000	24	0.211095	0.173775
chr2	89988001	89998000	22	0.194532	0.153119
chr2	89989001	89999000	24	0.200616	0.107742
chr2	89990001	90000000	19	0.178035	0.0799767
chr2	89991001	90001000	15	0.170534	0.0753864
chr2	89992001	90002000	17	0.236761	0.113036
chr2	89993001	90003000	21	0.228158	0.126118
chr2	89994001	90004000	26	0.242948	0.137386
chr2	89995001	90005000	29	0.267494	0.160465
chr2	89996001	90006000	34	0.246607	0.140808
chr2	89997001	90007000	35	0.24441	0.14213
chr2	89998001	90008000	40	0.233764	0.147569
chr2	89999001	90009000	31	0.241246	0.18521
chr2	90000001	90010000	38	0.256801	0.190126
chr2	90001001	90011000	39	0.25753	0.183996
chr2	90002001	90012000	42	0.237496	0.168916
chr2	90003001	90013000	43	0.231769	0.16142
chr2	90004001	90014000	41	0.240301	0.171533
chr2	90005001	90015000	45	0.266971	0.191026
chr2	90006001	90016000	44	0.27097	0.208325
chr2	90007001	90017000	44	0.27097	0.208325
chr2	90008001	90018000	41	0.283695	0.204553
chr2	90009001	90019000	43	0.277349	0.203246
chr2	90010001	90020000	39	0.256177	0.184489
chr2	90011001	90021000	39	0.270841	0.201027
chr2	90012001	90022000	35	0.293186	0.220231
chr2	90013001	90023000	31	0.308761	0.238209
chr2	90014001	90024000	28	0.298538	0.227468
chr2	90015001	90025000	22	0.232569	0.175788
chr2	90016001	90026000	23	0.243608	0.171195
chr2	90017001	90027000	26	0.236836	0.168484
chr2	90018001	90028000	29	0.229271	0.170004
chr2	90019001	90029000	31	0.248033	0.17507
chr2	90020001	90030000	34	0.235481	0.173057
chr2	90021001	90031000	37	0.228227	0.168074
chr2	90022001	90032000	48	0.191715	0.143578
chr2	90023001	90033000	65	0.177619	0.130512
chr2	90024001	90034000	80	0.178555	0.129676
chr2	90025001	90035000	85	0.186423	0.135174
chr2	90026001	90036000	80	0.184116	0.133943
chr2	90027001	90037000	81	0.183806	0.13413
chr2	90028001	90038000	75	0.186114	0.136294
chr2	90029001	90039000	78	0.180117	0.129956
chr2	90030001	90040000	74	0.185699	0.13243
chr2	90031001	90041000	73	0.178245	0.126976
chr2	90032001	90042000	64	0.182669	0.125634
chr2	90033001	90043000	49	0.211546	0.143173
chr2	90034001	90044000	35	0.223202	0.151765
chr2	90035001	90045000	31	0.210009	0.142815
chr2	90036001	90046000	31	0.210009	0.142815
chr2	90037001	90047000	28	0.215041	0.144465
chr2	90038001	90048000	34	0.228781	0.162169
chr2	90039001	90049000	26	0.234203	0.171774
chr2	90040001	90050000	24	0.240371	0.183639
chr2	90041001	90051000	25	0.207671	0.168783
chr2	90042001	90052000	27	0.214063	0.185651
chr2	90043001	90053000	28	0.177091	0.163274
chr2	90044001	90054000	38	0.201276	0.174735
chr2	90045001	90055000	39	0.196073	0.163055
chr2	90046001	90056000	43	0.185331	0.149872
chr2	90047001	90057000	44	0.18179	0.147544
chr2	90048001	90058000	42	0.155749	0.122699
chr2	90049001	90059000	53	0.130024	0.0997639
chr2	90050001	90060000	58	0.114903	0.0880698
chr2	90051001	90061000	63	0.102723	0.0760439
chr2	90052001	90062000	62	0.0907123	0.066067
chr2	90053001	90063000	66	0.0895804	0.0637219
chr2	90054001	90064000	67	0.0466984	0.043675
chr2	90055001	90065000	73	0.0425402	0.0414691
chr2	90056001	90066000	76	0.0433664	0.0426418
chr2	90057001	90067000	87	0.0343595	0.0370153
chr2	90058001	90068000	89	0.0353794	0.0385407
chr2	90059001	90069000	85	0.0427776	0.0441654
chr2	90060001	90070000	90	0.048889	0.0473152
chr2	90061001	90071000	85	0.0580121	0.0526464
chr2	90062001	90072000	86	0.0610513	0.0551512
chr2	90063001	90073000	91	0.0633574	0.0575217
chr2	90064001	90074000	87	0.0589591	0.0547217
chr2	90065001	90075000	91	0.0675628	0.0599363
chr2	90066001	90076000	106	0.0681747	0.0612999
chr2	90067001	90077000	122	0.075194	0.0664684
chr2	90068001	90078000	122	0.0718813	0.064132
chr2	90069001	90079000	114	0.0711212	0.063817
chr2	90070001	90080000	117	0.0764761	0.0691576
chr2	90071001	90081000	125	0.0741118	0.0673862
chr2	90072001	90082000	135	0.0735753	0.0674526
chr2	90073001	90083000	142	0.0759654	0.0682808
chr2	90074001	90084000	147	0.0781041	0.0703133
chr2	90075001	90085000	148	0.0758288	0.0687148
chr2	90076001	90086000	135	0.0803266	0.0706107
chr2	90077001	90087000	114	0.0825705	0.0727515
chr2	90078001	90088000	120	0.0920209	0.0793902
chr2	90079001	90089000	121	0.0913777	0.0789825
chr2	90080001	90090000	113	0.0869347	0.0740113
chr2	90081001	90091000	112	0.084309	0.0717964
chr2	90082001	90092000	109	0.0892989	0.0746071
chr2	90083001	90093000	98	0.0938404	0.0785154
chr2	90084001	90094000	100	0.10412	0.084908
chr2	90085001	90095000	104	0.11518	0.0934952
chr2	90086001	90096000	104	0.127074	0.102492
chr2	90087001	90097000	95	0.128177	0.103816
chr2	90088001	90098000	83	0.127591	0.103307
chr2	90089001	90099000	104	0.121965	0.0963557
chr2	90090001	90100000	107	0.124216	0.0979504
chr2	90091001	90101000	106	0.129202	0.10261
chr2	90092001	90102000	96	0.139974	0.109496
chr2	90093001	90103000	100	0.131133	0.10303
chr2	90094001	90104000	89	0.122975	0.096213
chr2	90095001	90105000	79	0.116633	0.0902905
chr2	90096001	90106000	76	0.0957453	0.0786394
chr2	90097001	90107000	78	0.0955566	0.0784184
chr2	90098001	90108000	82	0.095795	0.0792709
chr2	90099001	90109000	62	0.0934053	0.0810212
chr2	90100001	90110000	60	0.0845406	0.0744019
chr2	90101001	90111000	52	0.0777942	0.067473
chr2	90102001	90112000	57	0.0529429	0.0504179
chr2	90103001	90113000	47	0.0385426	0.0403691
chr2	90104001	90114000	48	0.0370507	0.0392084
chr2	90105001	90115000	42	0.0288049	0.0318883
chr2	90106001	90116000	42	0.0228159	0.024814
chr2	90107001	90117000	58	0.0192038	0.0217649
chr2	90108001	90118000	55	0.0146729	0.0167305
chr2	90109001	90119000	64	0.0116961	0.0141653
chr2	90110001	90120000	59	0.0111018	0.0137107
chr2	90111001	90121000	59	0.013055	0.0152091
chr2	90112001	90122000	56	0.00989702	0.0137573
chr2	90113001	90123000	61	0.00751648	0.0125037
chr2	90114001	90124000	58	0.00488966	0.00863473
chr2	90115001	90125000	57	0.00543333	0.00967259
chr2	90116001	90126000	57	0.00299098	0.0078097
chr2	90117001	90127000	43	-0.00458269	0.00116683
chr2	90118001	90128000	47	-0.006632	-0.00035516
chr2	90119001	90129000	36	-0.0060808	-7.5662e-05
chr2	90120001	90130000	34	-0.00640426	-0.000212243
chr2	90121001	90131000	30	-0.00809868	-0.00182214
chr2	90122001	90132000	26	-0.0110348	-0.00346335
chr2	90123001	90133000	18	-0.00690556	-0.00142799
chr2	90124001	90134000	26	0.00825133	0.0131159
chr2	90125001	90135000	34	0.00785758	0.0131592
chr2	90126001	90136000	36	0.00408471	0.00560167
chr2	90127001	90137000	36	0.000988872	0.00419276
chr2	90128001	90138000	35	0.0050561	0.00761822
chr2	90129001	90139000	41	0.00719408	0.009771
chr2	90130001	90140000	45	0.00788881	0.0101385
chr2	90131001	90141000	49	0.015059	0.019713
chr2	90132001	90142000	55	0.0371093	0.0373701
chr2	90133001	90143000	59	0.0404302	0.0395565
chr2	90134001	90144000	51	0.0488529	0.046545
chr2	90135001	90145000	43	0.0598271	0.0549172
chr2	90136001	90146000	40	0.0736905	0.0741286
chr2	90137001	90147000	37	0.0859637	0.0844643
chr2	90138001	90148000	36	0.0924737	0.0897128
chr2	90139001	90149000	35	0.105748	0.10234
chr2	90140001	90150000	34	0.113353	0.106214
chr2	90141001	90151000	34	0.109908	0.0995481
chr2	90142001	90152000	31	0.0907388	0.0831464
chr2	90143001	90153000	29	0.0900186	0.0844193
chr2	90144001	90154000	31	0.0876464	0.0836965
chr2	90145001	90155000	36	0.0840684	0.0813636
chr2	90146001	90156000	38	0.0790803	0.0774326
chr2	90147001	90157000	41	0.0759173	0.0740536
chr2	90148001	90158000	42	0.0714256	0.069622
chr2	90149001	90159000	42	0.0727427	0.070127
chr2	90150001	90160000	47	0.0975089	0.0854762
chr2	90151001	90161000	49	0.103592	0.0921811
chr2	90152001	90162000	55	0.0927205	0.0838073
chr2	90153001	90163000	65	0.0903574	0.0813346
chr2	90154001	90164000	69	0.0882369	0.0796531
chr2	90155001	90165000	68	0.0899521	0.08322
chr2	90156001	90166000	63	0.0911629	0.0837277
chr2	90157001	90167000	63	0.0915681	0.0845804
chr2	90158001	90168000	62	0.0983094	0.093417
chr2	90159001	90169000	75	0.0856598	0.0794553
chr2	90160001	90170000	74	0.0746397	0.0773991
chr2	90161001	90171000	71	0.0699629	0.0738167
chr2	90162001	90172000	64	0.0769459	0.0787101
chr2	90163001	90173000	56	0.0751791	0.0789149
chr2	90164001	90174000	51	0.0737252	0.0767594
chr2	90165001	90175000	48	0.0710294	0.0711845
chr2	90166001	90176000	49	0.0758422	0.0747882
chr2	90167001	90177000	45	0.0779192	0.0765021
chr2	90168001	90178000	46	0.0701776	0.0665921
chr2	90169001	90179000	35	0.0765981	0.0776304
chr2	90170001	90180000	38	0.0848707	0.0726418
chr2	90171001	90181000	40	0.11527	0.0966837
chr2	90172001	90182000	39	0.122594	0.102414
chr2	90173001	90183000	39	0.147297	0.122091
chr2	90174001	90184000	51	0.15437	0.117416
chr2	90175001	90185000	56	0.163367	0.12436
chr2	90176001	90186000	55	0.158128	0.119946
chr2	90177001	90187000	61	0.164102	0.125559
chr2	90178001	90188000	63	0.171177	0.128815
chr2	90179001	90189000	66	0.191932	0.144028
chr2	90180001	90190000	64	0.184492	0.139571
chr2	90181001	90191000	69	0.173772	0.129771
chr2	90182001	90192000	78	0.162566	0.118425
chr2	90183001	90193000	89	0.135931	0.0923861
chr2	90184001	90194000	82	0.124615	0.085556
chr2	90185001	90195000	85	0.106415	0.0697671
chr2	90186001	90196000	90	0.104089	0.0675403
chr2	90187001	90197000	90	0.0952679	0.0609446
chr2	90188001	90198000	90	0.0859436	0.0541212
chr2	90189001	90199000	87	0.0643865	0.0394777
chr2	90190001	90200000	88	0.0601488	0.0365057
chr2	90191001	90201000	80	0.0406755	0.0226012
chr2	90192001	90202000	78	0.0303279	0.0171577
chr2	90193001	90203000	71	0.0326765	0.0211485
chr2	90194001	90204000	71	0.0270832	0.017615
chr2	90195001	90205000	70	0.0278491	0.0199021
chr2	90196001	90206000	67	0.0280116	0.0211737
chr2	90197001	90207000	72	0.0227714	0.0184206
chr2	90198001	90208000	81	0.0241577	0.0198426
chr2	90199001	90209000	82	0.018212	0.0156311
chr2	90200001	90210000	73	0.017601	0.0151826
chr2	90201001	90211000	71	0.0178098	0.0153253
chr2	90202001	90212000	63	0.0180608	0.0155059
chr2	90203001	90213000	57	0.0170923	0.0134379
chr2	90204001	90214000	60	0.0287819	0.0222186
chr2	90205001	90215000	51	0.0303561	0.0230288
chr2	90206001	90216000	47	0.0297349	0.0223751
chr2	90207001	90217000	36	0.0255312	0.0187658
chr2	90208001	90218000	24	0.0355216	0.026931
chr2	90209001	90219000	21	0.0489258	0.0347827
chr2	90210001	90220000	21	0.0489258	0.0347827
chr2	90211001	90221000	21	0.0489258	0.0347827
chr2	90212001	90222000	21	0.0489258	0.0347827
chr2	90213001	90223000	19	0.0559555	0.0430119
chr2	90214001	90224000	11	0.0388899	0.0301884
chr2	90215001	90225000	18	0.0166102	0.0137004
chr2	90216001	90226000	32	0.0412107	0.0294411
chr2	90217001	90227000	61	0.0662846	0.0443982
chr2	90218001	90228000	75	0.0638467	0.0444118
chr2	90219001	90229000	79	0.0699778	0.0500623
chr2	90220001	90230000	87	0.0792216	0.0579441
chr2	90221001	90231000	96	0.0792921	0.0590804
chr2	90222001	90232000	102	0.0767179	0.0576458
chr2	90223001	90233000	106	0.0743909	0.0559042
chr2	90224001	90234000	107	0.0732924	0.0550065
chr2	90225001	90235000	112	0.0751143	0.0567658
chr2	90226001	90236000	102	0.0746419	0.056257
chr2	90227001	90237000	85	0.0632548	0.0526958
chr2	90228001	90238000	70	0.0621155	0.0516618
chr2	90229001	90239000	64	0.0540766	0.0461856
chr2	90230001	90240000	58	0.0343561	0.0329442
chr2	90231001	90241000	55	0.0273203	0.0248066
chr2	90232001	90242000	58	0.0362756	0.0281951
chr2	90233001	90243000	69	0.0357436	0.0256043
chr2	90234001	90244000	78	0.0463223	0.0338607
chr2	90235001	90245000	75	0.043003	0.03063
chr2	90236001	90246000	77	0.0424992	0.0304091
chr2	90237001	90247000	73	0.0434294	0.0297279
chr2	90238001	90248000	79	0.0454364	0.0316076
chr2	90239001	90249000	86	0.0517826	0.0345063
chr2	90240001	90250000	84	0.0524124	0.0348387
chr2	90241001	90251000	78	0.0524124	0.0364392
chr2	90242001	90252000	69	0.0491724	0.0342487
chr2	90243001	90253000	54	0.0550534	0.0404779
chr2	90244001	90254000	41	0.0453061	0.0322237
chr2	90245001	90255000	32	0.0553498	0.0399515
chr2	90246001	90256000	32	0.0521493	0.0370855
chr2	90247001	90257000	34	0.0408263	0.0307085
chr2	90248001	90258000	34	0.0322171	0.0240616
chr2	90249001	90259000	28	0.0225378	0.0250878
chr2	90250001	90260000	35	0.0289949	0.0302989
chr2	90251001	90261000	35	0.0289949	0.0302989
chr2	90252001	90262000	36	0.0260913	0.0279363
chr2	90253001	90263000	50	0.0233446	0.025045
chr2	90254001	90264000	55	0.0222498	0.023288
chr2	90255001	90265000	64	0.0242087	0.0251629
chr2	90256001	90266000	68	0.0238982	0.0250214
chr2	90257001	90267000	61	0.0307242	0.0294021
chr2	90258001	90268000	62	0.0325894	0.0311063
chr2	90259001	90269000	62	0.0246337	0.0239399
chr2	90260001	90270000	55	0.020756	0.0204777
chr2	90261001	90271000	55	0.020756	0.0204777
chr2	90262001	90272000	62	0.0419667	0.0350867
chr2	90263001	90273000	53	0.0587794	0.0443913
chr2	90264001	90274000	48	0.0630114	0.0484198
chr2	90265001	90275000	39	0.0698376	0.0511427
chr2	90266001	90276000	29	0.085021	0.0646566
chr2	90267001	90277000	26	0.0831556	0.0611493
chr2	90268001	90278000	17	0.110268	0.0784538
chr2	90269001	90279000	13	0.145114	0.109097
chr2	90270001	90280000	13	0.145114	0.109097
chr2	90271001	90281000	13	0.145114	0.109097
chr2	90272001	90282000	5	0.121066	0.0847822
chr2	90282001	90292000	3	0.362058	0.264474
chr2	90283001	90293000	8	0.239599	0.19836
chr2	90284001	90294000	9	0.2201	0.187592
chr2	90285001	90295000	13	0.187201	0.158314
chr2	90286001	90296000	21	0.155732	0.136048
chr2	90287001	90297000	30	0.131088	0.109601
chr2	90288001	90298000	39	0.120982	0.0999025
chr2	90289001	90299000	47	0.105997	0.081347
chr2	90290001	90300000	58	0.111237	0.0859664
chr2	90291001	90301000	61	0.10624	0.0807678
chr2	90292001	90302000	65	0.0984093	0.0735223
chr2	90293001	90303000	68	0.0972692	0.0715068
chr2	90294001	90304000	75	0.09393	0.0692386
chr2	90295001	90305000	75	0.092434	0.0675758
chr2	90296001	90306000	73	0.0918283	0.063565
chr2	90297001	90307000	70	0.0930337	0.0637014
chr2	90298001	90308000	70	0.0904664	0.0608233
chr2	90299001	90309000	75	0.0960261	0.0677496
chr2	90300001	90310000	83	0.101025	0.0698963
chr2	90301001	90311000	83	0.106189	0.0743197
chr2	90302001	90312000	76	0.104999	0.0726711
chr2	90303001	90313000	68	0.1004	0.068324
chr2	90304001	90314000	60	0.104735	0.0702357
chr2	90305001	90315000	56	0.105748	0.0708769
chr2	90306001	90316000	50	0.104536	0.0719625
chr2	90307001	90317000	58	0.102016	0.0707087
chr2	90308001	90318000	53	0.102819	0.0707109
chr2	90309001	90319000	46	0.112269	0.0763201
chr2	90310001	90320000	34	0.0754274	0.0469274
chr2	90311001	90321000	35	0.070653	0.0437512
chr2	90312001	90322000	39	0.082249	0.0543023
chr2	90313001	90323000	44	0.0846112	0.0567024
chr2	90314001	90324000	51	0.0939904	0.0650383
chr2	90315001	90325000	66	0.0942504	0.0636816
chr2	90316001	90326000	81	0.0874587	0.0620678
chr2	90317001	90327000	83	0.0853147	0.0611656
chr2	90318001	90328000	94	0.0845741	0.0608782
chr2	90319001	90329000	99	0.0800289	0.0573273
chr2	90320001	90330000	96	0.0917814	0.0662782
chr2	90321001	90331000	92	0.0912075	0.0665111
chr2	90322001	90332000	88	0.0862989	0.0628696
chr2	90323001	90333000	83	0.0850506	0.0621133
chr2	90324001	90334000	76	0.0769032	0.0570179
chr2	90325001	90335000	61	0.0729196	0.0565135
chr2	90326001	90336000	46	0.0789168	0.0570177
chr2	90327001	90337000	40	0.102882	0.0667635
chr2	90328001	90338000	35	0.117813	0.0859925
chr2	90329001	90339000	29	0.123239	0.100988
chr2	90330001	90340000	33	0.123177	0.0995607
chr2	90331001	90341000	41	0.10234	0.0818412
chr2	90332001	90342000	52	0.0979734	0.0807967
chr2	90333001	90343000	60	0.0998462	0.0838004
chr2	90334001	90344000	73	0.100647	0.0848213
chr2	90335001	90345000	83	0.100134	0.0853063
chr2	90336001	90346000	90	0.096406	0.0822425
chr2	90337001	90347000	94	0.0956122	0.0836502
chr2	90338001	90348000	104	0.105765	0.0911622
chr2	90339001	90349000	99	0.106532	0.0918724
chr2	90340001	90350000	91	0.103127	0.0888294
chr2	90341001	90351000	83	0.111781	0.0965481
chr2	90342001	90352000	72	0.116703	0.0995493
chr2	90343001	90353000	64	0.117318	0.0990774
chr2	90344001	90354000	51	0.121295	0.10151
chr2	90345001	90355000	54	0.115175	0.0953181
chr2	90346001	90356000	65	0.1204	0.0998053
chr2	90347001	90357000	65	0.0997398	0.0823775
chr2	90348001	90358000	62	0.0730766	0.0644496
chr2	90349001	90359000	71	0.0682153	0.0588201
chr2	90350001	90360000	79	0.0732773	0.0634248
chr2	90351001	90361000	86	0.0744096	0.0669496
chr2	90352001	90362000	87	0.0753964	0.0678532
chr2	90353001	90363000	95	0.0786028	0.0752334
chr2	90354001	90364000	99	0.0802778	0.0789723
chr2	90355001	90365000	94	0.0801368	0.0841391
chr2	90356001	90366000	80	0.0765174	0.0899458
chr2	90357001	90367000	73	0.0955211	0.110155
chr2	90358001	90368000	62	0.106824	0.124014
chr2	90359001	90369000	55	0.119415	0.138866
chr2	90360001	90370000	52	0.109225	0.135295
chr2	90361001	90371000	51	0.103782	0.1316
chr2	90362001	90372000	58	0.104027	0.124452
chr2	90363001	90373000	58	0.0857314	0.108465
chr2	90364001	90374000	61	0.0909849	0.114754
chr2	90365001	90375000	58	0.0917231	0.111354
chr2	90366001	90376000	60	0.0806078	0.100242
chr2	90367001	90377000	60	0.081189	0.101217
chr2	90368001	90378000	56	0.080735	0.0974446
chr2	90369001	90379000	54	0.0821361	0.0986628
chr2	90370001	90380000	49	0.0872082	0.103996
chr2	90371001	90381000	43	0.0942063	0.108661
chr2	90372001	90382000	35	0.0909143	0.114863
chr2	90373001	90383000	27	0.117498	0.137168
chr2	90374001	90384000	20	0.103521	0.11617
chr2	90375001	90385000	21	0.0981512	0.107281
chr2	90376001	90386000	22	0.0980119	0.102435
chr2	90377001	90387000	24	0.0680834	0.0740462
chr2	90378001	90388000	29	0.0448578	0.0570016
chr2	90379001	90389000	34	0.0465551	0.0578985
chr2	90380001	90390000	40	0.0432986	0.0542522
chr2	90381001	90391000	44	0.0378263	0.0492601
chr2	90382001	90392000	54	0.0189975	0.0312808
chr2	90383001	90393000	60	0.0125452	0.0252921
chr2	90384001	90394000	75	0.0161868	0.0273022
chr2	90385001	90395000	69	0.012854	0.0247859
chr2	90386001	90396000	71	0.00598737	0.018683
chr2	90387001	90397000	71	-0.00210305	0.00951715
chr2	90388001	90398000	66	-0.00144844	0.00751607
chr2	90389001	90399000	61	-0.00571237	0.00295994
chr2	90390001	90400000	58	-0.00992239	-0.000854477
chr2	90391001	90401000	59	0.0012314	0.00914677
chr2	90392001	90402000	55	0.0340649	0.0335296
chr2	90393001	90403000	54	0.0522581	0.0472446
chr2	90394001	90404000	43	0.0690151	0.0595691
chr2	90395001	90405000	48	0.0663868	0.0531958
chr2	90396001	90406000	45	0.0841519	0.0598551
chr2	90397001	90407000	41	0.105996	0.0708085
chr2	90398001	90408000	40	0.108928	0.0715675
chr2	90399001	90409000	49	0.0898388	0.0551123
chr2	90400001	90410000	50	0.0924087	0.0552863
chr2	90401001	90411000	45	0.0874249	0.0483942
chr2	90402001	90412000	45	0.0535929	0.0284083
chr2	90403001	90413000	46	0.0319074	0.0147373
chr2	90404001	90414000	45	0.0260785	0.00995018
chr2	90405001	90415000	49	0.0192159	0.00535133
chr2	90406001	90416000	51	0.0146273	0.00341499
chr2	90407001	90417000	49	0.0146321	0.00253647
chr2	90408001	90418000	49	0.0146726	0.00217191
chr2	90409001	90419000	40	0.0208874	0.00671553
chr2	90410001	90420000	40	0.0304002	0.0113076
chr2	90411001	90421000	43	0.0276279	0.00822836
chr2	90412001	90422000	37	0.0341832	0.0115405
chr2	90413001	90423000	34	0.0403738	0.0152505
chr2	90414001	90424000	37	0.0204791	0.00360241
chr2	90415001	90425000	29	0.0351517	0.0160808
chr2	90416001	90426000	21	0.0306464	0.0139624
chr2	90417001	90427000	18	0.0247622	0.00989794
chr2	90418001	90428000	17	0.0274718	0.0124349
chr2	90419001	90429000	17	0.0274718	0.0124349
chr2	90420001	90430000	13	-0.0082714	-0.000578454
chr2	90421001	90431000	14	0.0479649	0.0249253
chr2	90422001	90432000	25	0.0728168	0.041013
chr2	90423001	90433000	24	0.0730438	0.0424977
chr2	90424001	90434000	23	0.0725688	0.0434169
chr2	90425001	90435000	23	0.0697982	0.0359093
chr2	90426001	90436000	30	0.0728752	0.0376748
chr2	90427001	90437000	32	0.0696043	0.0363759
chr2	90428001	90438000	36	0.0778354	0.0411415
chr2	90429001	90439000	38	0.0776538	0.0420917
chr2	90430001	90440000	39	0.0797015	0.0444421
chr2	90431001	90441000	36	0.076676	0.044595
chr2	90432001	90442000	29	0.0560505	0.0293006
chr2	90433001	90443000	28	0.0733614	0.0386803
chr2	90434001	90444000	27	0.105136	0.0634836
chr2	90435001	90445000	34	0.0816411	0.0537852
chr2	90436001	90446000	37	0.135267	0.0820711
chr2	90437001	90447000	52	0.202215	0.115462
chr2	90438001	90448000	55	0.180059	0.107457
chr2	90439001	90449000	53	0.184185	0.109278
chr2	90440001	90450000	56	0.180148	0.105301
chr2	90441001	90451000	62	0.18216	0.105952
chr2	90442001	90452000	59	0.191303	0.113209
chr2	90443001	90453000	62	0.187409	0.109232
chr2	90444001	90454000	59	0.186109	0.105588
chr2	90445001	90455000	57	0.192125	0.106529
chr2	90446001	90456000	48	0.165794	0.0944254
chr2	90447001	90457000	36	0.066115	0.0398261
chr2	90448001	90458000	32	0.0691903	0.0357109
chr2	90449001	90459000	37	0.0663348	0.037879
chr2	90450001	90460000	36	0.053386	0.0301588
chr2	90451001	90461000	33	0.0166056	0.00678744
chr2	90452001	90462000	36	0.0138824	0.00469077
chr2	90453001	90463000	35	-0.00108498	-0.000772255
chr2	90454001	90464000	41	-0.00358249	-0.00356537
chr2	90455001	90465000	38	-0.0043593	-0.00334566
chr2	90456001	90466000	41	-0.0045492	-0.00449187
chr2	90457001	90467000	37	-0.00453538	-0.00391599
chr2	90458001	90468000	34	-0.00367789	-0.00226657
chr2	90459001	90469000	34	-0.00711518	-0.00288393
chr2	90460001	90470000	33	-0.00550137	-0.0013747
chr2	90461001	90471000	29	-0.00375271	0.000482732
chr2	90462001	90472000	25	-0.00280585	0.00152554
chr2	90463001	90473000	25	0.0203866	0.0128707
chr2	90464001	90474000	18	0.0359629	0.0249422
chr2	90465001	90475000	15	0.0521265	0.0337389
chr2	90466001	90476000	13	0.0563403	0.043595
chr2	90467001	90477000	18	0.0389489	0.0335561
chr2	90468001	90478000	26	0.0670689	0.0489713
chr2	90469001	90479000	28	0.0466722	0.0329013
chr2	90470001	90480000	34	0.0320444	0.0240763
chr2	90471001	90481000	40	0.023587	0.0178308
chr2	90472001	90482000	49	0.0187497	0.0134215
chr2	90473001	90483000	46	0.00878636	0.00483479
chr2	90474001	90484000	46	0.00878636	0.00483479
chr2	90475001	90485000	49	0.00700567	0.00246368
chr2	90476001	90486000	53	0.00758618	0.00341944
chr2	90477001	90487000	50	0.00816612	0.00310867
chr2	90478001	90488000	42	-0.0128234	-0.0122336
chr2	90479001	90489000	35	-0.0123069	-0.0114165
chr2	90480001	90490000	27	-0.0109308	-0.0100996
chr2	90481001	90491000	21	-0.00822504	-0.00796797
chr2	90482001	90492000	12	-0.0102446	-0.00931239
chr2	90483001	90493000	12	-0.0102446	-0.00931239
chr2	90484001	90494000	12	-0.0102446	-0.00931239
chr2	90485001	90495000	9	-0.00327947	-0.00111877
chr2	90486001	90496000	3	-0.0149823	-0.0155859
chr2	90500001	90510000	2	-0.0631593	-0.0627207
chr2	90501001	90511000	3	-0.0673873	-0.0669558
chr2	90502001	90512000	3	-0.0673873	-0.0669558
chr2	90503001	90513000	3	-0.0673873	-0.0669558
chr2	90504001	90514000	3	-0.0673873	-0.0669558
chr2	90505001	90515000	3	-0.0673873	-0.0669558
chr2	90506001	90516000	3	-0.0673873	-0.0669558
chr2	90507001	90517000	3	-0.0673873	-0.0669558
chr2	90508001	90518000	4	-0.0491331	-0.0539271
chr2	90509001	90519000	12	-0.0259935	-0.0298119
chr2	90510001	90520000	16	-0.0144155	-0.0169982
chr2	90511001	90521000	25	-0.0109419	-0.0112306
chr2	90512001	90522000	31	-0.0102717	-0.0109784
chr2	90513001	90523000	35	-0.0108659	-0.0117528
chr2	90514001	90524000	42	-0.00787975	-0.00969869
chr2	90515001	90525000	49	-0.005803	-0.00770086
chr2	90516001	90526000	60	-0.00375521	-0.00730423
chr2	90517001	90527000	64	-0.00217085	-0.00584079
chr2	90518001	90528000	69	-0.000401944	-0.00435703
chr2	90519001	90529000	73	0.00364966	-0.000694379
chr2	90520001	90530000	74	0.00545407	0.000777697
chr2	90521001	90531000	74	0.0052472	0.000414199
chr2	90522001	90532000	78	0.00970455	0.00476612
chr2	90523001	90533000	82	0.013248	0.0086901
chr2	90524001	90534000	78	0.0219682	0.0179632
chr2	90525001	90535000	71	0.0231489	0.0193116
chr2	90526001	90536000	60	0.0252813	0.0238673
chr2	90527001	90537000	59	0.0379787	0.0316915
chr2	90528001	90538000	65	0.108826	0.073444
chr2	90529001	90539000	80	0.09397	0.0640823
chr2	90530001	90540000	91	0.0786602	0.0541956
chr2	90531001	90541000	87	0.0820822	0.0579422
chr2	90532001	90542000	92	0.0802424	0.056481
chr2	90533001	90543000	93	0.0822663	0.0570033
chr2	90534001	90544000	102	0.0847199	0.05749
chr2	90535001	90545000	117	0.088998	0.0632848
chr2	90536001	90546000	123	0.0888092	0.0624072
chr2	90537001	90547000	128	0.0818958	0.0568285
chr2	90538001	90548000	123	0.0402643	0.032446
chr2	90539001	90549000	109	0.0375833	0.0309248
chr2	90540001	90550000	98	0.0408533	0.0331711
chr2	90541001	90551000	110	0.0283054	0.0243039
chr2	90542001	90552000	107	0.0200144	0.0191386
chr2	90543001	90553000	106	0.00954044	0.0120722
chr2	90544001	90554000	101	-0.00982066	-0.0022788
chr2	90545001	90555000	101	-0.0308845	-0.0212277
chr2	90546001	90556000	106	-0.0350158	-0.0224993
chr2	90547001	90557000	110	-0.0379262	-0.0275491
chr2	90548001	90558000	113	-0.0382915	-0.0277013
chr2	90549001	90559000	104	-0.0398267	-0.0289203
chr2	90550001	90560000	101	-0.0393247	-0.0280807
chr2	90551001	90561000	89	-0.0380656	-0.0267443
chr2	90552001	90562000	98	-0.032519	-0.017417
chr2	90553001	90563000	98	-0.0264686	-0.0120211
chr2	90554001	90564000	100	-0.0218597	-0.00886297
chr2	90555001	90565000	91	-0.019264	-0.00673807
chr2	90556001	90566000	87	-0.0224218	-0.00989746
chr2	90557001	90567000	80	-0.0159998	-0.00452201
chr2	90558001	90568000	76	-0.00965745	-3.02423e-05
chr2	90559001	90569000	79	-0.0078867	0.00114842
chr2	90560001	90570000	84	-0.00561429	0.00249563
chr2	90561001	90571000	86	-0.00309504	0.00360718
chr2	90562001	90572000	69	-0.00372037	-0.00263855
chr2	90563001	90573000	74	-0.00734665	-0.00604649
chr2	90564001	90574000	75	-0.00768187	-0.00543188
chr2	90565001	90575000	71	-0.00604537	-0.00437375
chr2	90566001	90576000	66	-0.00419571	-0.0019086
chr2	90567001	90577000	61	-0.00375461	-0.00131096
chr2	90568001	90578000	58	-0.00495388	-0.00186064
chr2	90569001	90579000	59	-0.00434169	-0.00169796
chr2	90570001	90580000	60	-0.00665143	-0.00362734
chr2	90571001	90581000	53	-0.0072667	-0.00384992
chr2	90572001	90582000	52	-0.00696121	-0.00306798
chr2	90573001	90583000	45	-0.00531023	-0.000992637
chr2	90574001	90584000	42	-0.0082349	-0.00450382
chr2	90575001	90585000	48	-0.00938206	-0.00592605
chr2	90576001	90586000	54	0.0191522	0.014356
chr2	90577001	90587000	57	0.037469	0.026288
chr2	90578001	90588000	61	0.0673172	0.0497115
chr2	90579001	90589000	58	0.093198	0.0714925
chr2	90580001	90590000	54	0.125636	0.0991991
chr2	90581001	90591000	58	0.116966	0.0932361
chr2	90582001	90592000	59	0.125353	0.0999069
chr2	90583001	90593000	54	0.138932	0.113941
chr2	90584001	90594000	49	0.150629	0.12683
chr2	90585001	90595000	47	0.176434	0.150905
chr2	90586001	90596000	48	0.180286	0.147842
chr2	90587001	90597000	53	0.173683	0.145162
chr2	90588001	90598000	57	0.171896	0.1451
chr2	90589001	90599000	65	0.178852	0.1538
chr2	90590001	90600000	63	0.176769	0.152998
chr2	90591001	90601000	64	0.187618	0.157802
chr2	90592001	90602000	65	0.177165	0.147051
chr2	90593001	90603000	70	0.170293	0.141043
chr2	90594001	90604000	75	0.179281	0.148223
chr2	90595001	90605000	73	0.179438	0.150741
chr2	90596001	90606000	72	0.169253	0.142559
chr2	90597001	90607000	66	0.168391	0.13902
chr2	90598001	90608000	59	0.164516	0.132889
chr2	90599001	90609000	54	0.153476	0.119348
chr2	90600001	90610000	62	0.153639	0.120555
chr2	90601001	90611000	56	0.155366	0.124503
chr2	90602001	90612000	51	0.166349	0.13705
chr2	90603001	90613000	45	0.173703	0.142924
chr2	90604001	90614000	38	0.165972	0.136667
chr2	90605001	90615000	37	0.166794	0.136077
chr2	90606001	90616000	34	0.17199	0.147757
chr2	90607001	90617000	37	0.173432	0.148279
chr2	90608001	90618000	37	0.178545	0.153641
chr2	90609001	90619000	40	0.174338	0.142692
chr2	90610001	90620000	32	0.167707	0.127447
chr2	90611001	90621000	35	0.17145	0.130737
chr2	90612001	90622000	45	0.171134	0.129804
chr2	90613001	90623000	50	0.160139	0.121573
chr2	90614001	90624000	53	0.156735	0.116785
chr2	90615001	90625000	55	0.147432	0.105133
chr2	90616001	90626000	54	0.161609	0.113697
chr2	90617001	90627000	53	0.158125	0.111447
chr2	90618001	90628000	56	0.162431	0.114718
chr2	90619001	90629000	47	0.146846	0.103556
chr2	90620001	90630000	46	0.146118	0.105964
chr2	90621001	90631000	49	0.139923	0.0980307
chr2	90622001	90632000	41	0.130166	0.089428
chr2	90623001	90633000	44	0.125078	0.087937
chr2	90624001	90634000	45	0.126525	0.0924288
chr2	90625001	90635000	47	0.131303	0.103444
chr2	90626001	90636000	48	0.11502	0.0901338
chr2	90627001	90637000	48	0.107061	0.085661
chr2	90628001	90638000	47	0.0792677	0.0621758
chr2	90629001	90639000	46	0.0825234	0.0637127
chr2	90630001	90640000	47	0.0870834	0.0693087
chr2	90631001	90641000	48	0.0844038	0.0686044
chr2	90632001	90642000	51	0.0867219	0.0715945
chr2	90633001	90643000	45	0.0904709	0.0739647
chr2	90634001	90644000	49	0.0980367	0.0709102
chr2	90635001	90645000	46	0.092131	0.0640565
chr2	90636001	90646000	48	0.0975959	0.0675966
chr2	90637001	90647000	55	0.0990265	0.0708205
chr2	90638001	90648000	49	0.105632	0.0751349
chr2	90639001	90649000	48	0.106771	0.0770514
chr2	90640001	90650000	44	0.104088	0.0723975
chr2	90641001	90651000	37	0.106917	0.0736042
chr2	90642001	90652000	32	0.105913	0.0698939
chr2	90643001	90653000	30	0.106517	0.0706449
chr2	90644001	90654000	36	0.0980878	0.0814811
chr2	90645001	90655000	35	0.103258	0.0874375
chr2	90646001	90656000	36	0.0844108	0.0727855
chr2	90647001	90657000	30	0.0680108	0.0581806
chr2	90648001	90658000	38	0.0693551	0.0584244
chr2	90649001	90659000	44	0.0639323	0.0526075
chr2	90650001	90660000	45	0.0655274	0.0544365
chr2	90651001	90661000	45	0.0655274	0.0544365
chr2	90652001	90662000	45	0.0655274	0.0544365
chr2	90653001	90663000	45	0.0655274	0.0544365
chr2	90654001	90664000	31	0.0411294	0.0351121
chr2	90655001	90665000	28	0.0264319	0.0245051
chr2	90656001	90666000	20	0.0425037	0.0363095
chr2	90657001	90667000	15	0.0591342	0.0469483
chr2	90658001	90668000	7	0.0330737	0.0327881
chr2	90659001	90669000	1	0.134914	0.134914
chr2	90660001	90670000	1	-0.0126872	-0.0126872
chr2	90661001	90671000	7	0.022586	0.016883
chr2	90662001	90672000	15	0.0338581	0.0278056
chr2	90663001	90673000	19	0.0331143	0.0259944
chr2	90664001	90674000	23	0.0258354	0.0194188
chr2	90665001	90675000	28	0.0208112	0.0161509
chr2	90666001	90676000	28	0.0208112	0.0161509
chr2	90667001	90677000	28	0.0208112	0.0161509
chr2	90668001	90678000	28	0.0208112	0.0161509
chr2	90669001	90679000	28	0.0208112	0.0161509
chr2	90670001	90680000	27	0.0220629	0.017219
chr2	90671001	90681000	21	0.0201715	0.0159068
chr2	90672001	90682000	17	0.00273949	0.00457594
chr2	90673001	90683000	18	-0.00642529	-0.000462375
chr2	90674001	90684000	17	-0.0067611	-0.000254042
chr2	90675001	90685000	17	-9.68601e-05	0.00487826
chr2	90676001	90686000	20	0.0226881	0.0210072
chr2	90677001	90687000	22	0.028535	0.0251755
chr2	90678001	90688000	23	0.0276043	0.0233482
chr2	90679001	90689000	27	0.0256743	0.0219334
chr2	90680001	90690000	30	0.0288301	0.0232258
chr2	90681001	90691000	35	0.0227109	0.0183669
chr2	90682001	90692000	32	0.0238924	0.0181971
chr2	90683001	90693000	27	0.0290226	0.0219115
chr2	90684001	90694000	24	0.0360295	0.0264529
chr2	90685001	90695000	19	0.0395572	0.0285277
chr2	90686001	90696000	16	0.019072	0.0128008
chr2	90687001	90697000	14	0.00766602	0.00507828
chr2	90688001	90698000	13	0.00864011	0.0067653
chr2	90689001	90699000	9	0.00892342	0.00363947
chr2	90690001	90700000	6	-0.0128937	-0.0119692
chr2	90691001	90701000	1	-0.017883	-0.017883
chr2	90692001	90702000	4	-0.0413994	-0.0347196
chr2	90693001	90703000	6	-0.015605	-0.0215062
chr2	90694001	90704000	10	-0.0144245	-0.0183744
chr2	90695001	90705000	13	0.030411	0.00904115
chr2	90696001	90706000	13	0.030411	0.00904115
chr2	90697001	90707000	15	0.101591	0.0493238
chr2	90698001	90708000	18	0.118862	0.0773526
chr2	90699001	90709000	18	0.118862	0.0773526
chr2	90700001	90710000	23	0.133818	0.0919375
chr2	90701001	90711000	25	0.121984	0.0824736
chr2	90702001	90712000	26	0.106287	0.0814631
chr2	90703001	90713000	26	0.107452	0.0799485
chr2	90704001	90714000	28	0.111945	0.0848724
chr2	90705001	90715000	27	0.106138	0.0814837
chr2	90706001	90716000	28	0.105204	0.0796799
chr2	90707001	90717000	28	0.0693649	0.0563992
chr2	90708001	90718000	28	0.0478955	0.0319888
chr2	90709001	90719000	36	0.0549052	0.0385269
chr2	90710001	90720000	33	0.0325073	0.0225605
chr2	90711001	90721000	34	0.0318025	0.0222056
chr2	90712001	90722000	30	0.0387005	0.0274993
chr2	90713001	90723000	34	0.0324184	0.0236837
chr2	90714001	90724000	32	0.0275095	0.0197062
chr2	90715001	90725000	34	0.0269281	0.0168465
chr2	90716001	90726000	35	0.0249417	0.0146361
chr2	90717001	90727000	37	0.0394866	0.026521
chr2	90718001	90728000	38	0.0534171	0.0384769
chr2	90719001	90729000	35	0.0438953	0.0306311
chr2	90720001	90730000	38	0.0391989	0.0272912
chr2	90721001	90731000	41	0.0407017	0.0305879
chr2	90722001	90732000	49	0.055211	0.0434107
chr2	90723001	90733000	48	0.0576012	0.0460444
chr2	90724001	90734000	50	0.0664063	0.0543385
chr2	90725001	90735000	49	0.0725921	0.0643616
chr2	90726001	90736000	52	0.073533	0.0660014
chr2	90727001	90737000	49	0.0670179	0.0614111
chr2	90728001	90738000	48	0.064991	0.0598706
chr2	90729001	90739000	47	0.071633	0.0661126
chr2	90730001	90740000	46	0.0812954	0.0755508
chr2	90731001	90741000	45	0.0888854	0.0787901
chr2	90732001	90742000	37	0.0815259	0.0722308
chr2	90733001	90743000	36	0.0916366	0.078645
chr2	90734001	90744000	37	0.0956839	0.0837391
chr2	90735001	90745000	37	0.0901968	0.078443
chr2	90736001	90746000	38	0.0899461	0.0787257
chr2	90737001	90747000	45	0.0929685	0.082989
chr2	90738001	90748000	54	0.0920288	0.0823149
chr2	90739001	90749000	57	0.0943602	0.0856434
chr2	90740001	90750000	64	0.0950103	0.0862401
chr2	90741001	90751000	64	0.0966448	0.0890843
chr2	90742001	90752000	69	0.104983	0.0954234
chr2	90743001	90753000	66	0.105924	0.0970655
chr2	90744001	90754000	59	0.103921	0.0943049
chr2	90745001	90755000	56	0.103654	0.0938581
chr2	90746001	90756000	50	0.108543	0.0983611
chr2	90747001	90757000	42	0.11123	0.0990139
chr2	90748001	90758000	30	0.118633	0.104453
chr2	90749001	90759000	32	0.10256	0.092569
chr2	90750001	90760000	27	0.108729	0.0926467
chr2	90751001	90761000	24	0.102556	0.0895711
chr2	90752001	90762000	18	0.0786723	0.0710877
chr2	90753001	90763000	17	0.0829397	0.0744148
chr2	90754001	90764000	17	0.0829397	0.0744148
chr2	90755001	90765000	17	0.0829397	0.0744148
chr2	90756001	90766000	20	0.100916	0.086812
chr2	90757001	90767000	25	0.0973002	0.0809209
chr2	90758001	90768000	33	0.102982	0.0846774
chr2	90759001	90769000	27	0.109682	0.0841423
chr2	90760001	90770000	24	0.097564	0.0775068
chr2	90761001	90771000	22	0.103926	0.0811297
chr2	90762001	90772000	36	0.0884751	0.0690283
chr2	90763001	90773000	37	0.0884679	0.0695471
chr2	90764001	90774000	43	0.0816195	0.0661105
chr2	90765001	90775000	47	0.0916997	0.0741524
chr2	90766001	90776000	49	0.0810692	0.0666714
chr2	90767001	90777000	53	0.0728574	0.0624924
chr2	90768001	90778000	48	0.0622083	0.0547273
chr2	90769001	90779000	56	0.059475	0.052145
chr2	90770001	90780000	63	0.0666093	0.0577332
chr2	90771001	90781000	63	0.0666093	0.0577332
chr2	90772001	90782000	56	0.0617096	0.0514819
chr2	90773001	90783000	64	0.0610414	0.0489597
chr2	90774001	90784000	66	0.0585202	0.0450515
chr2	90775001	90785000	67	0.0459653	0.0338136
chr2	90776001	90786000	74	0.0440956	0.0308618
chr2	90777001	90787000	70	0.0435668	0.0291147
chr2	90778001	90788000	77	0.0450074	0.0295633
chr2	90779001	90789000	74	0.0509303	0.0312079
chr2	90780001	90790000	68	0.0402443	0.0232864
chr2	90781001	90791000	74	0.0405516	0.0238938
chr2	90782001	90792000	76	0.049844	0.0314465
chr2	90783001	90793000	70	0.0497409	0.0317728
chr2	90784001	90794000	67	0.0544335	0.035085
chr2	90785001	90795000	66	0.0555618	0.0379214
chr2	90786001	90796000	66	0.0622891	0.0426946
chr2	90787001	90797000	66	0.0668996	0.0454607
chr2	90788001	90798000	61	0.0828079	0.0562822
chr2	90789001	90799000	58	0.0822723	0.0584808
chr2	90790001	90800000	62	0.0880484	0.0636823
chr2	90791001	90801000	71	0.0938298	0.0683244
chr2	90792001	90802000	74	0.113727	0.0886798
chr2	90793001	90803000	77	0.117694	0.0923311
chr2	90794001	90804000	81	0.127931	0.101375
chr2	90795001	90805000	78	0.133624	0.106892
chr2	90796001	90806000	71	0.160612	0.131955
chr2	90797001	90807000	71	0.173404	0.142347
chr2	90798001	90808000	77	0.156189	0.129129
chr2	90799001	90809000	77	0.165136	0.137823
chr2	90800001	90810000	75	0.16554	0.137097
chr2	90801001	90811000	66	0.181144	0.156125
chr2	90802001	90812000	60	0.181597	0.151399
chr2	90803001	90813000	58	0.183405	0.150951
chr2	90804001	90814000	51	0.192053	0.156314
chr2	90805001	90815000	54	0.206216	0.16667
chr2	90806001	90816000	55	0.200334	0.162184
chr2	90807001	90817000	54	0.203359	0.163961
chr2	90808001	90818000	43	0.236028	0.192099
chr2	90809001	90819000	38	0.238412	0.190222
chr2	90810001	90820000	32	0.255373	0.213529
chr2	90811001	90821000	30	0.274554	0.227496
chr2	90812001	90822000	28	0.276555	0.219626
chr2	90813001	90823000	33	0.289208	0.231858
chr2	90814001	90824000	33	0.316063	0.240723
chr2	90815001	90825000	29	0.30633	0.231133
chr2	90816001	90826000	23	0.320066	0.224585
chr2	90817001	90827000	19	0.321194	0.222372
chr2	90818001	90828000	19	0.321194	0.222372
chr2	90819001	90829000	19	0.321194	0.222372
chr2	90820001	90830000	19	0.321194	0.222372
chr2	90821001	90831000	15	0.323938	0.20825
chr2	90822001	90832000	11	0.357738	0.24912
chr2	90823001	90833000	2	0.732745	0.42368
chr2	90827001	90837000	3	0.372054	0.395252
chr2	90828001	90838000	8	0.33925	0.34751
chr2	90829001	90839000	15	0.30913	0.308712
chr2	90830001	90840000	22	0.319104	0.31807
chr2	90831001	90841000	29	0.320297	0.310379
chr2	90832001	90842000	32	0.317412	0.307861
chr2	90833001	90843000	38	0.312308	0.30144
chr2	90834001	90844000	39	0.317756	0.309004
chr2	90835001	90845000	42	0.314849	0.300889
chr2	90836001	90846000	47	0.304669	0.289566
chr2	90837001	90847000	47	0.295947	0.273535
chr2	90838001	90848000	43	0.291021	0.266853
chr2	90839001	90849000	41	0.295148	0.269768
chr2	90840001	90850000	37	0.298236	0.274858
chr2	90841001	90851000	32	0.287678	0.265832
chr2	90842001	90852000	29	0.287139	0.264002
chr2	90843001	90853000	25	0.28582	0.261961
chr2	90844001	90854000	27	0.273599	0.243122
chr2	90845001	90855000	24	0.274576	0.249088
chr2	90846001	90856000	19	0.292072	0.263466
chr2	90847001	90857000	16	0.303729	0.285847
chr2	90848001	90858000	15	0.310002	0.290712
chr2	90849001	90859000	14	0.308138	0.293141
chr2	90850001	90860000	14	0.257517	0.233319
chr2	90851001	90861000	14	0.258664	0.223366
chr2	90852001	90862000	14	0.258664	0.223366
chr2	90853001	90863000	14	0.259331	0.213087
chr2	90854001	90864000	17	0.274972	0.22167
chr2	90855001	90865000	24	0.29874	0.231918
chr2	90856001	90866000	33	0.307084	0.242344
chr2	90857001	90867000	41	0.29665	0.226767
chr2	90858001	90868000	48	0.297115	0.23071
chr2	90859001	90869000	53	0.310543	0.239544
chr2	90860001	90870000	54	0.32336	0.240593
chr2	90861001	90871000	56	0.330927	0.250362
chr2	90862001	90872000	63	0.340681	0.254118
chr2	90863001	90873000	72	0.34965	0.253868
chr2	90864001	90874000	69	0.358754	0.257656
chr2	90865001	90875000	68	0.351786	0.260453
chr2	90866001	90876000	59	0.353481	0.258974
chr2	90867001	90877000	51	0.368028	0.274106
chr2	90868001	90878000	44	0.379684	0.277335
chr2	90869001	90879000	35	0.380395	0.26861
chr2	90870001	90880000	31	0.380707	0.273114
chr2	90871001	90881000	29	0.36694	0.257709
chr2	90872001	90882000	31	0.326944	0.229659
chr2	90873001	90883000	27	0.306636	0.225469
chr2	90874001	90884000	35	0.250249	0.194624
chr2	90875001	90885000	37	0.238268	0.177467
chr2	90876001	90886000	42	0.27894	0.191388
chr2	90877001	90887000	52	0.347357	0.236751
chr2	90878001	90888000	59	0.30924	0.213129
chr2	90879001	90889000	65	0.305285	0.205226
chr2	90880001	90890000	65	0.305285	0.205226
chr2	90881001	90891000	72	0.31587	0.205516
chr2	90882001	90892000	72	0.306213	0.204849
chr2	90883001	90893000	90	0.273227	0.197206
chr2	90884001	90894000	82	0.293076	0.206752
chr2	90885001	90895000	77	0.318613	0.224719
chr2	90886001	90896000	73	0.305636	0.219065
chr2	90887001	90897000	70	0.285325	0.196513
chr2	90888001	90898000	66	0.312792	0.217178
chr2	90889001	90899000	65	0.313583	0.220132
chr2	90890001	90900000	70	0.315553	0.217173
chr2	90891001	90901000	62	0.306308	0.21745
chr2	90892001	90902000	62	0.357985	0.242981
chr2	90893001	90903000	41	0.466245	0.287295
chr2	90894001	90904000	41	0.466867	0.301988
chr2	90895001	90905000	46	0.478458	0.317161
chr2	90896001	90906000	54	0.505314	0.357423
chr2	90897001	90907000	56	0.507852	0.37166
chr2	90898001	90908000	59	0.496576	0.358622
chr2	90899001	90909000	57	0.497914	0.371184
chr2	90900001	90910000	59	0.482695	0.371885
chr2	90901001	90911000	60	0.47798	0.370631
chr2	90902001	90912000	53	0.462718	0.362308
chr2	90903001	90913000	56	0.421635	0.32958
chr2	90904001	90914000	60	0.388475	0.283913
chr2	90905001	90915000	56	0.339957	0.233482
chr2	90906001	90916000	51	0.250771	0.165563
chr2	90907001	90917000	50	0.169076	0.121602
chr2	90908001	90918000	52	0.187874	0.11945
chr2	90909001	90919000	55	0.193096	0.112904
chr2	90910001	90920000	49	0.193824	0.104669
chr2	90911001	90921000	55	0.172581	0.100871
chr2	90912001	90922000	54	0.175978	0.100823
chr2	90913001	90923000	50	0.188588	0.0996003
chr2	90914001	90924000	50	0.20721	0.115031
chr2	90915001	90925000	46	0.214342	0.123243
chr2	90916001	90926000	42	0.221573	0.129253
chr2	90917001	90927000	35	0.231766	0.121296
chr2	90918001	90928000	29	0.206258	0.115474
chr2	90919001	90929000	24	0.164704	0.106787
chr2	90920001	90930000	24	0.11334	0.0826314
chr2	90921001	90931000	16	0.140089	0.0808648
chr2	90922001	90932000	16	0.175149	0.102426
chr2	90923001	90933000	16	0.176772	0.0945689
chr2	90924001	90934000	16	0.184676	0.0959675
chr2	90925001	90935000	20	0.207605	0.117732
chr2	90926001	90936000	32	0.225208	0.142727
chr2	90927001	90937000	39	0.213379	0.145787
chr2	90928001	90938000	47	0.179765	0.128997
chr2	90929001	90939000	53	0.176323	0.127217
chr2	90930001	90940000	59	0.191713	0.140059
chr2	90931001	90941000	65	0.192192	0.135193
chr2	90932001	90942000	67	0.19499	0.136225
chr2	90933001	90943000	66	0.199292	0.144891
chr2	90934001	90944000	62	0.195556	0.140606
chr2	90935001	90945000	59	0.187891	0.134976
chr2	90936001	90946000	49	0.174918	0.125976
chr2	90937001	90947000	43	0.18223	0.130152
chr2	90938001	90948000	36	0.217046	0.133059
chr2	90939001	90949000	30	0.248146	0.138719
chr2	90940001	90950000	28	0.206968	0.110668
chr2	90941001	90951000	23	0.205601	0.112038
chr2	90942001	90952000	23	0.129409	0.0771965
chr2	90943001	90953000	23	0.101839	0.0626082
chr2	90944001	90954000	21	0.151252	0.0876818
chr2	90945001	90955000	21	0.15268	0.0901296
chr2	90946001	90956000	21	0.138488	0.0863354
chr2	90947001	90957000	21	0.185192	0.105643
chr2	90948001	90958000	22	0.21818	0.128447
chr2	90949001	90959000	25	0.200763	0.118324
chr2	90950001	90960000	24	0.20559	0.116489
chr2	90951001	90961000	27	0.21424	0.128154
chr2	90952001	90962000	26	0.232577	0.141854
chr2	90953001	90963000	26	0.240844	0.158855
chr2	90954001	90964000	27	0.213064	0.138499
chr2	90955001	90965000	27	0.202361	0.132372
chr2	90956001	90966000	56	0.226057	0.137891
chr2	90957001	90967000	56	0.211858	0.127087
chr2	90958001	90968000	52	0.205359	0.125326
chr2	90959001	90969000	50	0.220419	0.139557
chr2	90960001	90970000	46	0.224993	0.144904
chr2	90961001	90971000	45	0.220019	0.133459
chr2	90962001	90972000	45	0.217136	0.130663
chr2	90963001	90973000	45	0.218836	0.128716
chr2	90964001	90974000	46	0.22583	0.126805
chr2	90965001	90975000	46	0.2326	0.129638
chr2	90966001	90976000	17	0.195388	0.113116
chr2	90967001	90977000	19	0.224398	0.128321
chr2	90968001	90978000	26	0.216261	0.103692
chr2	90969001	90979000	27	0.201191	0.0938433
chr2	90970001	90980000	30	0.18591	0.0920292
chr2	90971001	90981000	31	0.206375	0.105946
chr2	90972001	90982000	33	0.21444	0.108977
chr2	90973001	90983000	34	0.221557	0.108893
chr2	90974001	90984000	35	0.216834	0.10913
chr2	90975001	90985000	43	0.196091	0.0871451
chr2	90976001	90986000	50	0.178113	0.0660104
chr2	90977001	90987000	54	0.147995	0.0460599
chr2	90978001	90988000	58	0.128514	0.0388614
chr2	90979001	90989000	61	0.107961	0.0302732
chr2	90980001	90990000	66	0.0976533	0.0236035
chr2	90981001	90991000	69	0.0793786	0.0195439
chr2	90982001	90992000	74	0.0588807	0.0137966
chr2	90983001	90993000	78	0.0205231	0.0060603
chr2	90984001	90994000	84	0.0184151	0.00441888
chr2	90985001	90995000	85	0.0377697	0.00816287
chr2	90986001	90996000	81	0.0420098	0.0103228
chr2	90987001	90997000	76	0.0405643	0.0100324
chr2	90988001	90998000	68	0.0630149	0.0161608
chr2	90989001	90999000	71	0.164308	0.0460951
chr2	90990001	91000000	71	0.214964	0.0727844
chr2	90991001	91001000	72	0.27284	0.107682
chr2	90992001	91002000	68	0.320191	0.147491
chr2	90993001	91003000	63	0.336208	0.170141
chr2	90994001	91004000	59	0.347065	0.210318
chr2	90995001	91005000	52	0.36074	0.232378
chr2	90996001	91006000	59	0.389032	0.261411
chr2	90997001	91007000	67	0.384467	0.254393
chr2	90998001	91008000	69	0.389615	0.256716
chr2	90999001	91009000	66	0.379778	0.265466
chr2	91000001	91010000	65	0.368348	0.268798
chr2	91001001	91011000	59	0.354965	0.254558
chr2	91002001	91012000	65	0.316006	0.211363
chr2	91003001	91013000	69	0.307005	0.192675
chr2	91004001	91014000	67	0.301866	0.18228
chr2	91005001	91015000	65	0.29866	0.187514
chr2	91006001	91016000	53	0.261913	0.16422
chr2	91007001	91017000	42	0.25795	0.169276
chr2	91008001	91018000	37	0.239781	0.16431
chr2	91009001	91019000	31	0.211171	0.131366
chr2	91010001	91020000	24	0.188299	0.0953336
chr2	91011001	91021000	22	0.175165	0.0833947
chr2	91012001	91022000	11	0.173343	0.0761827
chr2	91013001	91023000	5	0.199926	0.122582
chr2	91014001	91024000	5	-0.0332354	-0.0288877
chr2	91015001	91025000	7	0.252187	0.119067
chr2	91016001	91026000	14	0.250523	0.139926
chr2	91017001	91027000	20	0.264798	0.159661
chr2	91018001	91028000	30	0.273251	0.177522
chr2	91019001	91029000	40	0.312126	0.18122
chr2	91020001	91030000	46	0.297047	0.156065
chr2	91021001	91031000	54	0.284683	0.139181
chr2	91022001	91032000	55	0.280624	0.138314
chr2	91023001	91033000	58	0.280006	0.137147
chr2	91024001	91034000	56	0.293052	0.145948
chr2	91025001	91035000	62	0.273507	0.155528
chr2	91026001	91036000	60	0.27201	0.146797
chr2	91027001	91037000	58	0.341098	0.171429
chr2	91028001	91038000	52	0.40664	0.187854
chr2	91029001	91039000	46	0.447829	0.218478
chr2	91030001	91040000	49	0.541865	0.318996
chr2	91031001	91041000	50	0.611214	0.424663
chr2	91032001	91042000	56	0.631987	0.462726
chr2	91033001	91043000	60	0.639904	0.469718
chr2	91034001	91044000	62	0.633621	0.483591
chr2	91035001	91045000	63	0.631519	0.498464
chr2	91036001	91046000	61	0.629748	0.521772
chr2	91037001	91047000	65	0.595959	0.503542
chr2	91038001	91048000	67	0.572321	0.491224
chr2	91039001	91049000	65	0.557925	0.483393
chr2	91040001	91050000	61	0.522346	0.44786
chr2	91041001	91051000	52	0.478324	0.41116
chr2	91042001	91052000	46	0.43228	0.360813
chr2	91043001	91053000	41	0.3888	0.340692
chr2	91044001	91054000	41	0.362266	0.296077
chr2	91045001	91055000	32	0.328282	0.263753
chr2	91046001	91056000	29	0.327638	0.266366
chr2	91047001	91057000	24	0.2802	0.217503
chr2	91048001	91058000	22	0.213655	0.145227
chr2	91049001	91059000	20	0.190277	0.124087
chr2	91050001	91060000	17	0.110476	0.0668032
chr2	91051001	91061000	22	0.0976649	0.0650768
chr2	91052001	91062000	22	0.0976649	0.0650768
chr2	91053001	91063000	24	0.122353	0.0771555
chr2	91054001	91064000	23	0.118803	0.0826287
chr2	91055001	91065000	23	0.115842	0.0755288
chr2	91056001	91066000	25	0.1061	0.068528
chr2	91057001	91067000	22	0.0623687	0.0430138
chr2	91058001	91068000	19	0.0699957	0.0468625
chr2	91059001	91069000	21	0.0614017	0.0399061
chr2	91060001	91070000	22	0.0591252	0.0398494
chr2	91061001	91071000	20	0.0522224	0.030199
chr2	91062001	91072000	21	0.053562	0.0323651
chr2	91063001	91073000	18	0.013354	0.0124169
chr2	91064001	91074000	16	0.0270047	0.0273274
chr2	91065001	91075000	24	0.0260134	0.0259974
chr2	91066001	91076000	22	0.0309818	0.0294501
chr2	91067001	91077000	29	0.018387	0.0204775
chr2	91068001	91078000	34	0.0220253	0.0213879
chr2	91069001	91079000	35	0.0210895	0.0207122
chr2	91070001	91080000	38	0.0616464	0.0445734
chr2	91071001	91081000	37	0.0579624	0.0429592
chr2	91072001	91082000	38	0.0546017	0.0407632
chr2	91073001	91083000	37	0.0582667	0.04315
chr2	91074001	91084000	37	0.0496591	0.0332822
chr2	91075001	91085000	32	0.0474263	0.0327834
chr2	91076001	91086000	34	0.047967	0.0327318
chr2	91077001	91087000	27	0.0655042	0.0432199
chr2	91078001	91088000	26	0.110792	0.0751626
chr2	91079001	91089000	24	0.119117	0.0836079
chr2	91080001	91090000	18	0.0757693	0.0519587
chr2	91081001	91091000	16	0.0951042	0.0635144
chr2	91082001	91092000	14	0.108153	0.0755807
chr2	91083001	91093000	17	0.0893744	0.0646877
chr2	91084001	91094000	19	0.0889239	0.061552
chr2	91085001	91095000	22	0.141258	0.0985889
chr2	91086001	91096000	25	0.162758	0.112825
chr2	91087001	91097000	26	0.162234	0.113716
chr2	91088001	91098000	25	0.13168	0.0968921
chr2	91089001	91099000	28	0.133866	0.0939462
chr2	91090001	91100000	30	0.121777	0.0875323
chr2	91091001	91101000	31	0.121012	0.0843257
chr2	91092001	91102000	33	0.11226	0.0803847
chr2	91093001	91103000	32	0.146522	0.104237
chr2	91094001	91104000	32	0.151097	0.107151
chr2	91095001	91105000	27	0.129795	0.0883173
chr2	91096001	91106000	24	0.101289	0.0768061
chr2	91097001	91107000	26	0.120771	0.0784702
chr2	91098001	91108000	25	0.109679	0.069386
chr2	91099001	91109000	22	0.105134	0.0693845
chr2	91100001	91110000	27	0.141462	0.0938825
chr2	91101001	91111000	32	0.13278	0.0958322
chr2	91102001	91112000	41	0.109004	0.0853676
chr2	91103001	91113000	59	0.0514833	0.045307
chr2	91104001	91114000	71	0.0394179	0.0361228
chr2	91105001	91115000	80	0.049859	0.0480124
chr2	91106001	91116000	88	0.0469591	0.0462981
chr2	91107001	91117000	96	0.0465075	0.0520491
chr2	91108001	91118000	101	0.0437294	0.0501844
chr2	91109001	91119000	112	0.041059	0.0468944
chr2	91110001	91120000	112	0.0295859	0.0370289
chr2	91111001	91121000	110	0.0276856	0.0356938
chr2	91112001	91122000	98	0.026114	0.0345821
chr2	91113001	91123000	78	0.0355789	0.0447635
chr2	91114001	91124000	63	0.0440774	0.0551965
chr2	91115001	91125000	52	0.0315911	0.0433359
chr2	91116001	91126000	42	0.0314805	0.0439518
chr2	91117001	91127000	31	0.015765	0.0190523
chr2	91118001	91128000	27	0.0267859	0.0300272
chr2	91119001	91129000	24	0.0546134	0.0611639
chr2	91120001	91130000	24	0.061661	0.0660096
chr2	91121001	91131000	27	0.0445657	0.0485185
chr2	91122001	91132000	36	0.0382486	0.0431059
chr2	91123001	91133000	41	0.0356016	0.0397643
chr2	91124001	91134000	48	0.0352108	0.0396773
chr2	91125001	91135000	53	0.0409451	0.0432066
chr2	91126001	91136000	54	0.0427545	0.0449247
chr2	91127001	91137000	56	0.0425426	0.0439134
chr2	91128001	91138000	54	0.0370729	0.0378943
chr2	91129001	91139000	45	0.024303	0.0268402
chr2	91130001	91140000	38	0.0302638	0.0313843
chr2	91131001	91141000	31	0.0391387	0.0376718
chr2	91132001	91142000	24	0.0584604	0.0499159
chr2	91133001	91143000	21	0.0697425	0.056258
chr2	91134001	91144000	14	0.0898504	0.0648029
chr2	91135001	91145000	9	0.0843109	0.0579783
chr2	91136001	91146000	9	0.0843109	0.0579783
chr2	91137001	91147000	10	0.0683254	0.0460562
chr2	91138001	91148000	10	0.0719196	0.0458172
chr2	91139001	91149000	15	0.0619574	0.0367955
chr2	91140001	91150000	23	0.0630649	0.0361962
chr2	91141001	91151000	29	0.0702284	0.0337523
chr2	91142001	91152000	29	0.0771108	0.0370499
chr2	91143001	91153000	29	0.0791699	0.0398842
chr2	91144001	91154000	36	0.0986381	0.0542889
chr2	91145001	91155000	38	0.091854	0.0508438
chr2	91146001	91156000	39	0.0857628	0.046508
chr2	91147001	91157000	39	0.118689	0.0673312
chr2	91148001	91158000	37	0.122114	0.0705306
chr2	91149001	91159000	35	0.125081	0.0748326
chr2	91150001	91160000	29	0.129603	0.0834397
chr2	91151001	91161000	23	0.135521	0.0988455
chr2	91152001	91162000	25	0.14242	0.105642
chr2	91153001	91163000	24	0.142377	0.104491
chr2	91154001	91164000	21	0.133677	0.105598
chr2	91155001	91165000	21	0.142279	0.112067
chr2	91156001	91166000	19	0.153959	0.122931
chr2	91157001	91167000	18	0.112492	0.0962019
chr2	91158001	91168000	18	0.112492	0.0962019
chr2	91159001	91169000	17	0.122237	0.108272
chr2	91160001	91170000	16	0.135417	0.114772
chr2	91161001	91171000	17	0.132988	0.112815
chr2	91162001	91172000	13	0.100388	0.0909727
chr2	91163001	91173000	13	0.138598	0.117412
chr2	91164001	91174000	12	0.172273	0.135396
chr2	91165001	91175000	12	0.172539	0.139517
chr2	91166001	91176000	18	0.128438	0.111897
chr2	91167001	91177000	21	0.121155	0.106367
chr2	91168001	91178000	27	0.108196	0.096858
chr2	91169001	91179000	31	0.100399	0.0908821
chr2	91170001	91180000	36	0.0987455	0.0897045
chr2	91171001	91181000	42	0.0935061	0.0874662
chr2	91172001	91182000	46	0.0929838	0.0872951
chr2	91173001	91183000	51	0.0856825	0.0818253
chr2	91174001	91184000	58	0.0830934	0.0799069
chr2	91175001	91185000	69	0.085862	0.081822
chr2	91176001	91186000	68	0.0787971	0.0757048
chr2	91177001	91187000	63	0.0777787	0.0753704
chr2	91178001	91188000	65	0.0814585	0.0775551
chr2	91179001	91189000	72	0.0807553	0.0769566
chr2	91180001	91190000	75	0.0802942	0.0761812
chr2	91181001	91191000	70	0.0818121	0.0764409
chr2	91182001	91192000	70	0.0756539	0.0723708
chr2	91183001	91193000	72	0.0699229	0.0697343
chr2	91184001	91194000	65	0.0623501	0.0662292
chr2	91185001	91195000	55	0.0537104	0.0613686
chr2	91186001	91196000	54	0.0651796	0.0694789
chr2	91187001	91197000	63	0.0808256	0.0781963
chr2	91188001	91198000	62	0.0738655	0.0731098
chr2	91189001	91199000	58	0.0691187	0.0683401
chr2	91190001	91200000	58	0.0725022	0.0682541
chr2	91191001	91201000	61	0.0703371	0.0653532
chr2	91192001	91202000	60	0.0748928	0.0647222
chr2	91193001	91203000	56	0.0904737	0.0716967
chr2	91194001	91204000	59	0.0817948	0.0659508
chr2	91195001	91205000	61	0.0932515	0.0703921
chr2	91196001	91206000	61	0.101021	0.0759
chr2	91197001	91207000	58	0.0831845	0.0673483
chr2	91198001	91208000	59	0.109411	0.0814157
chr2	91199001	91209000	50	0.123237	0.0891675
chr2	91200001	91210000	43	0.122749	0.0883461
chr2	91201001	91211000	43	0.134185	0.10063
chr2	91202001	91212000	42	0.153044	0.119092
chr2	91203001	91213000	39	0.160716	0.126566
chr2	91204001	91214000	38	0.208372	0.167006
chr2	91205001	91215000	37	0.208952	0.169856
chr2	91206001	91216000	33	0.216248	0.173635
chr2	91207001	91217000	33	0.258799	0.207692
chr2	91208001	91218000	32	0.297158	0.251628
chr2	91209001	91219000	33	0.2993	0.254832
chr2	91210001	91220000	36	0.297485	0.2635
chr2	91211001	91221000	35	0.306799	0.268796
chr2	91212001	91222000	38	0.272501	0.239164
chr2	91213001	91223000	41	0.240964	0.214361
chr2	91214001	91224000	38	0.214488	0.188993
chr2	91215001	91225000	41	0.206432	0.173431
chr2	91216001	91226000	44	0.200231	0.167346
chr2	91217001	91227000	40	0.188266	0.155815
chr2	91218001	91228000	38	0.126913	0.104649
chr2	91219001	91229000	47	0.117655	0.0988749
chr2	91220001	91230000	49	0.0934877	0.0786592
chr2	91221001	91231000	50	0.0813811	0.0685167
chr2	91222001	91232000	48	0.0917511	0.0792244
chr2	91223001	91233000	50	0.0883013	0.0763611
chr2	91224001	91234000	54	0.083966	0.0747912
chr2	91225001	91235000	52	0.0774536	0.0719471
chr2	91226001	91236000	54	0.079071	0.073409
chr2	91227001	91237000	55	0.0689464	0.0657793
chr2	91228001	91238000	59	0.061873	0.0560202
chr2	91229001	91239000	53	0.0550375	0.0509369
chr2	91230001	91240000	50	0.0552696	0.0508884
chr2	91231001	91241000	49	0.0555579	0.0510601
chr2	91232001	91242000	50	0.0426547	0.0388328
chr2	91233001	91243000	45	0.0428048	0.0385627
chr2	91234001	91244000	39	0.0429688	0.0380525
chr2	91235001	91245000	34	0.0422337	0.0372601
chr2	91236001	91246000	31	0.0300812	0.0248112
chr2	91237001	91247000	33	0.0349807	0.0300031
chr2	91238001	91248000	30	0.046602	0.0428206
chr2	91239001	91249000	29	0.0551472	0.0465127
chr2	91240001	91250000	32	0.0699539	0.0500995
chr2	91241001	91251000	32	0.0686187	0.0505709
chr2	91242001	91252000	32	0.0702077	0.0519535
chr2	91243001	91253000	36	0.066917	0.0511186
chr2	91244001	91254000	45	0.0615374	0.0493901
chr2	91245001	91255000	49	0.0635813	0.0524538
chr2	91246001	91256000	52	0.0720402	0.0603403
chr2	91247001	91257000	55	0.0612768	0.050386
chr2	91248001	91258000	52	0.0610588	0.0513957
chr2	91249001	91259000	52	0.0482404	0.0413621
chr2	91250001	91260000	50	0.0346115	0.0333949
chr2	91251001	91261000	53	0.0304351	0.0283863
chr2	91252001	91262000	54	0.023531	0.0214427
chr2	91253001	91263000	55	0.0189118	0.0173322
chr2	91254001	91264000	51	0.00993783	0.00844891
chr2	91255001	91265000	55	0.00456733	0.00916111
chr2	91256001	91266000	51	-0.00735485	0.00085266
chr2	91257001	91267000	46	-0.00661675	0.00289527
chr2	91258001	91268000	46	-0.00310708	0.00565858
chr2	91259001	91269000	50	0.0091127	0.0203792
chr2	91260001	91270000	49	0.0169691	0.0274417
chr2	91261001	91271000	42	0.0204632	0.0315459
chr2	91262001	91272000	38	0.030256	0.0414978
chr2	91263001	91273000	34	0.0377237	0.0487782
chr2	91264001	91274000	29	0.0504098	0.0620189
chr2	91265001	91275000	21	0.0615795	0.0656144
chr2	91266001	91276000	20	0.0601606	0.0646569
chr2	91267001	91277000	17	0.0677195	0.0735949
chr2	91268001	91278000	16	0.0627871	0.0687815
chr2	91269001	91279000	11	0.0561145	0.0452842
chr2	91270001	91280000	7	0.0503842	0.0390782
chr2	91271001	91281000	7	0.0503842	0.0390782
chr2	91272001	91282000	6	0.0453749	0.0330367
chr2	91273001	91283000	4	0.0425265	0.0252704
chr2	91274001	91284000	4	0.0425265	0.0252704
chr2	91275001	91285000	10	0.0267357	0.0135406
chr2	91276001	91286000	23	0.0243353	0.0160983
chr2	91277001	91287000	29	0.0159295	0.0104578
chr2	91278001	91288000	29	0.0145266	0.00875947
chr2	91279001	91289000	32	0.0290503	0.0192097
chr2	91280001	91290000	35	0.0288961	0.021441
chr2	91281001	91291000	38	0.089613	0.0513384
chr2	91282001	91292000	39	0.0890497	0.0504457
chr2	91283001	91293000	40	0.0857846	0.0479976
chr2	91284001	91294000	42	0.0821897	0.0449751
chr2	91285001	91295000	38	0.0947785	0.0531417
chr2	91286001	91296000	30	0.192529	0.0939069
chr2	91287001	91297000	27	0.258962	0.126891
chr2	91288001	91298000	27	0.267391	0.133188
chr2	91289001	91299000	25	0.324214	0.170903
chr2	91290001	91300000	30	0.427871	0.279702
chr2	91291001	91301000	33	0.433091	0.301889
chr2	91292001	91302000	36	0.446711	0.305165
chr2	91293001	91303000	38	0.438165	0.297467
chr2	91294001	91304000	40	0.437978	0.310014
chr2	91295001	91305000	40	0.425593	0.313156
chr2	91296001	91306000	39	0.402257	0.303633
chr2	91297001	91307000	44	0.363889	0.276624
chr2	91298001	91308000	43	0.369996	0.286541
chr2	91299001	91309000	48	0.344837	0.27304
chr2	91300001	91310000	44	0.261509	0.209334
chr2	91301001	91311000	43	0.201659	0.158129
chr2	91302001	91312000	40	0.168243	0.149381
chr2	91303001	91313000	37	0.171235	0.154187
chr2	91304001	91314000	37	0.15778	0.137148
chr2	91305001	91315000	47	0.155721	0.131789
chr2	91306001	91316000	54	0.143541	0.12894
chr2	91307001	91317000	50	0.136169	0.123393
chr2	91308001	91318000	56	0.124382	0.111145
chr2	91309001	91319000	54	0.0926876	0.079452
chr2	91310001	91320000	50	0.0927013	0.0786288
chr2	91311001	91321000	45	0.0909039	0.0793524
chr2	91312001	91322000	44	0.0873454	0.0762515
chr2	91313001	91323000	45	0.0940741	0.0809543
chr2	91314001	91324000	47	0.108511	0.0904846
chr2	91315001	91325000	41	0.120477	0.102519
chr2	91316001	91326000	34	0.13106	0.106559
chr2	91317001	91327000	33	0.141423	0.115718
chr2	91318001	91328000	26	0.160934	0.13514
chr2	91319001	91329000	24	0.200823	0.182398
chr2	91320001	91330000	31	0.207478	0.192685
chr2	91321001	91331000	37	0.210173	0.19764
chr2	91322001	91332000	46	0.212616	0.200348
chr2	91323001	91333000	56	0.207139	0.192687
chr2	91324001	91334000	51	0.202795	0.190481
chr2	91325001	91335000	50	0.197301	0.18086
chr2	91326001	91336000	46	0.201595	0.184923
chr2	91327001	91337000	44	0.203262	0.187676
chr2	91328001	91338000	45	0.200629	0.182698
chr2	91329001	91339000	42	0.209453	0.188017
chr2	91330001	91340000	36	0.202565	0.174566
chr2	91331001	91341000	31	0.199577	0.16806
chr2	91332001	91342000	22	0.188494	0.150297
chr2	91333001	91343000	15	0.15642	0.109002
chr2	91334001	91344000	18	0.150612	0.0903614
chr2	91335001	91345000	16	0.115474	0.0534453
chr2	91336001	91346000	17	0.128192	0.0653317
chr2	91337001	91347000	22	0.115923	0.0632154
chr2	91338001	91348000	21	0.12138	0.0679564
chr2	91339001	91349000	27	0.0551696	0.0336787
chr2	91340001	91350000	32	0.0517012	0.0344336
chr2	91341001	91351000	34	0.0399852	0.0238555
chr2	91342001	91352000	37	0.0351093	0.0203723
chr2	91343001	91353000	36	0.0390587	0.0238958
chr2	91344001	91354000	33	0.0422396	0.0288683
chr2	91345001	91355000	35	0.0371923	0.0247177
chr2	91346001	91356000	36	0.0293003	0.0168536
chr2	91347001	91357000	31	0.0171694	0.0083189
chr2	91348001	91358000	32	0.0160445	0.00682255
chr2	91349001	91359000	33	0.0304986	0.0178313
chr2	91350001	91360000	31	0.0312503	0.0178058
chr2	91351001	91361000	29	0.0358974	0.0217603
chr2	91352001	91362000	28	0.0397543	0.025678
chr2	91353001	91363000	25	0.0303171	0.0168682
chr2	91354001	91364000	24	0.0289765	0.0153542
chr2	91355001	91365000	19	0.0412497	0.0283367
chr2	91356001	91366000	17	0.044835	0.0318396
chr2	91357001	91367000	16	0.0517168	0.036534
chr2	91358001	91368000	15	0.0558368	0.0416072
chr2	91359001	91369000	7	0.036414	0.0318978
chr2	91360001	91370000	3	0.0280299	0.0279435
chr2	91361001	91371000	2	0.0153582	0.0153131
chr2	91368001	91378000	1	0.173533	0.173533
chr2	91369001	91379000	5	0.186344	0.0879693
chr2	91370001	91380000	5	0.186344	0.0879693
chr2	91371001	91381000	5	0.186344	0.0879693
chr2	91372001	91382000	5	0.186344	0.0879693
chr2	91373001	91383000	5	0.186344	0.0879693
chr2	91374001	91384000	5	0.186344	0.0879693
chr2	91375001	91385000	8	0.0972541	0.0585792
chr2	91376001	91386000	11	0.0592632	0.0343423
chr2	91377001	91387000	14	0.0500177	0.0322371
chr2	91378001	91388000	22	0.0571927	0.045582
chr2	91379001	91389000	18	0.0411451	0.0409161
chr2	91380001	91390000	21	0.0662639	0.0587425
chr2	91381001	91391000	26	0.0653058	0.0610932
chr2	91382001	91392000	31	0.0645687	0.0618035
chr2	91383001	91393000	32	0.0606815	0.0585199
chr2	91384001	91394000	34	0.0602132	0.0561626
chr2	91385001	91395000	35	0.0597758	0.0564375
chr2	91386001	91396000	35	0.0707708	0.0656314
chr2	91387001	91397000	34	0.0752187	0.0667468
chr2	91388001	91398000	28	0.0644843	0.0600668
chr2	91389001	91399000	32	0.0500142	0.0469635
chr2	91390001	91400000	31	0.0256768	0.0332366
chr2	91391001	91401000	27	0.0194588	0.0275729
chr2	91392001	91402000	24	0.0113372	0.0204289
chr2	91393001	91403000	25	0.0196095	0.0260428
chr2	91394001	91404000	24	0.0198612	0.0276226
chr2	91395001	91405000	25	0.0250742	0.0289641
chr2	91396001	91406000	25	0.0285982	0.0322594
chr2	91397001	91407000	27	0.0285003	0.034472
chr2	91398001	91408000	25	0.030705	0.0336805
chr2	91399001	91409000	24	0.0405107	0.0415685
chr2	91400001	91410000	25	0.0335844	0.0390187
chr2	91401001	91411000	28	0.0273953	0.0363527
chr2	91402001	91412000	30	0.0181214	0.0286923
chr2	91403001	91413000	31	0.0210506	0.032186
chr2	91404001	91414000	33	0.0214147	0.0337193
chr2	91405001	91415000	35	0.019951	0.0292642
chr2	91406001	91416000	37	0.0167811	0.0226666
chr2	91407001	91417000	36	0.015572	0.0216468
chr2	91408001	91418000	36	0.0124269	0.0189035
chr2	91409001	91419000	35	0.0143463	0.0195547
chr2	91410001	91420000	35	0.0108834	0.0161628
chr2	91411001	91421000	33	0.0135549	0.0137337
chr2	91412001	91422000	35	0.00389472	0.00679673
chr2	91413001	91423000	37	4.19837e-05	0.00361528
chr2	91414001	91424000	34	-0.00292237	-0.000881391
chr2	91415001	91425000	30	-0.00138269	-0.00105238
chr2	91416001	91426000	26	-0.0116095	-0.00671338
chr2	91417001	91427000	23	-0.0151964	-0.0124032
chr2	91418001	91428000	24	0.00785082	0.0016056
chr2	91419001	91429000	22	0.00908208	0.0026388
chr2	91420001	91430000	20	0.0180085	0.0111552
chr2	91421001	91431000	21	0.0655704	0.0468551
chr2	91422001	91432000	17	0.129171	0.09426
chr2	91423001	91433000	16	0.196978	0.154445
chr2	91424001	91434000	18	0.200815	0.158358
chr2	91425001	91435000	17	0.226716	0.182597
chr2	91426001	91436000	16	0.237766	0.194963
chr2	91427001	91437000	19	0.236639	0.189562
chr2	91428001	91438000	19	0.267329	0.218547
chr2	91429001	91439000	23	0.287319	0.235627
chr2	91430001	91440000	25	0.274499	0.224909
chr2	91431001	91441000	30	0.287345	0.20814
chr2	91432001	91442000	31	0.299181	0.223169
chr2	91433001	91443000	35	0.290184	0.221763
chr2	91434001	91444000	36	0.290596	0.22497
chr2	91435001	91445000	37	0.296222	0.233367
chr2	91436001	91446000	41	0.292864	0.235984
chr2	91437001	91447000	43	0.297034	0.243175
chr2	91438001	91448000	45	0.28172	0.230966
chr2	91439001	91449000	46	0.256635	0.207836
chr2	91440001	91450000	46	0.252506	0.206307
chr2	91441001	91451000	42	0.229925	0.20669
chr2	91442001	91452000	41	0.215103	0.1927
chr2	91443001	91453000	36	0.195846	0.170344
chr2	91444001	91454000	38	0.190114	0.167843
chr2	91445001	91455000	40	0.192524	0.168124
chr2	91446001	91456000	41	0.194778	0.167585
chr2	91447001	91457000	43	0.185512	0.162705
chr2	91448001	91458000	41	0.181024	0.157811
chr2	91449001	91459000	40	0.190494	0.168224
chr2	91450001	91460000	43	0.216628	0.19089
chr2	91451001	91461000	46	0.222052	0.198603
chr2	91452001	91462000	46	0.226904	0.205284
chr2	91453001	91463000	50	0.236758	0.220018
chr2	91454001	91464000	51	0.237255	0.222206
chr2	91455001	91465000	54	0.223317	0.202519
chr2	91456001	91466000	52	0.214377	0.195161
chr2	91457001	91467000	52	0.198541	0.185594
chr2	91458001	91468000	53	0.193246	0.182287
chr2	91459001	91469000	55	0.191649	0.175725
chr2	91460001	91470000	56	0.168806	0.15338
chr2	91461001	91471000	54	0.171979	0.159207
chr2	91462001	91472000	57	0.172904	0.159557
chr2	91463001	91473000	53	0.15623	0.145123
chr2	91464001	91474000	51	0.144307	0.135736
chr2	91465001	91475000	45	0.147772	0.145
chr2	91466001	91476000	50	0.155319	0.150961
chr2	91467001	91477000	44	0.17234	0.158084
chr2	91468001	91478000	49	0.18615	0.168277
chr2	91469001	91479000	46	0.176152	0.16253
chr2	91470001	91480000	40	0.182084	0.171664
chr2	91471001	91481000	41	0.138495	0.12929
chr2	91472001	91482000	38	0.123915	0.11625
chr2	91473001	91483000	41	0.120725	0.116809
chr2	91474001	91484000	40	0.116826	0.109512
chr2	91475001	91485000	42	0.104932	0.0990076
chr2	91476001	91486000	39	0.083225	0.0811314
chr2	91477001	91487000	42	0.0778477	0.0862914
chr2	91478001	91488000	40	0.0268351	0.0640164
chr2	91479001	91489000	41	0.0350225	0.0759596
chr2	91480001	91490000	44	0.042754	0.0790237
chr2	91481001	91491000	41	0.0553069	0.0914972
chr2	91482001	91492000	43	0.0614888	0.09308
chr2	91483001	91493000	42	0.0429106	0.0771255
chr2	91484001	91494000	43	0.0414091	0.0755305
chr2	91485001	91495000	48	0.0502092	0.0766302
chr2	91486001	91496000	50	0.0388022	0.0616061
chr2	91487001	91497000	53	0.0327107	0.0511906
chr2	91488001	91498000	54	0.0311628	0.0484508
chr2	91489001	91499000	56	0.024565	0.0393426
chr2	91490001	91500000	61	0.0182082	0.0360829
chr2	91491001	91501000	58	0.0172137	0.0342241
chr2	91492001	91502000	60	0.0136701	0.0367923
chr2	91493001	91503000	64	0.0253878	0.0539106
chr2	91494001	91504000	69	0.0373721	0.0615019
chr2	91495001	91505000	63	0.0275174	0.0587978
chr2	91496001	91506000	60	0.0379613	0.0719364
chr2	91497001	91507000	54	0.041418	0.0775765
chr2	91498001	91508000	48	0.044154	0.0797666
chr2	91499001	91509000	42	0.0549578	0.0895501
chr2	91500001	91510000	40	0.0600305	0.0979451
chr2	91501001	91511000	45	0.056318	0.0911094
chr2	91502001	91512000	41	0.0515957	0.0841834
chr2	91503001	91513000	38	0.0399369	0.0659002
chr2	91504001	91514000	31	0.0230693	0.0542964
chr2	91505001	91515000	30	0.0296891	0.0593565
chr2	91506001	91516000	30	0.037555	0.0588091
chr2	91507001	91517000	36	0.0298761	0.0462434
chr2	91508001	91518000	38	0.0296465	0.0487076
chr2	91509001	91519000	41	0.0254429	0.0451312
chr2	91510001	91520000	39	0.0501827	0.0573058
chr2	91511001	91521000	40	0.0579891	0.0672148
chr2	91512001	91522000	48	0.0678751	0.0754007
chr2	91513001	91523000	52	0.0828936	0.0811448
chr2	91514001	91524000	55	0.0852008	0.0848892
chr2	91515001	91525000	60	0.0826333	0.0839718
chr2	91516001	91526000	57	0.0795058	0.0809752
chr2	91517001	91527000	50	0.0911173	0.0890062
chr2	91518001	91528000	52	0.105543	0.0984082
chr2	91519001	91529000	58	0.115845	0.10564
chr2	91520001	91530000	61	0.0950837	0.0902881
chr2	91521001	91531000	70	0.104148	0.0974524
chr2	91522001	91532000	67	0.107403	0.0966145
chr2	91523001	91533000	63	0.0983506	0.0937328
chr2	91524001	91534000	71	0.10144	0.0942485
chr2	91525001	91535000	68	0.107673	0.099754
chr2	91526001	91536000	76	0.102231	0.0953688
chr2	91527001	91537000	80	0.100356	0.0948007
chr2	91528001	91538000	76	0.0937764	0.0904593
chr2	91529001	91539000	69	0.0955879	0.0907811
chr2	91530001	91540000	61	0.103906	0.0984571
chr2	91531001	91541000	46	0.0917813	0.088174
chr2	91532001	91542000	39	0.0922183	0.090105
chr2	91533001	91543000	41	0.136082	0.101482
chr2	91534001	91544000	30	0.14185	0.0936192
chr2	91535001	91545000	26	0.140655	0.0835837
chr2	91536001	91546000	21	0.155747	0.0807151
chr2	91537001	91547000	18	0.166381	0.0736533
chr2	91538001	91548000	18	0.158888	0.0654334
chr2	91539001	91549000	16	0.148706	0.0487157
chr2	91540001	91550000	16	0.148706	0.0487157
chr2	91541001	91551000	16	0.148706	0.0487157
chr2	91542001	91552000	17	0.141613	0.0438953
chr2	91543001	91553000	9	-0.0116289	-0.00949968
chr2	91544001	91554000	10	-0.0127594	-0.0121404
chr2	91545001	91555000	11	-0.0143558	-0.0140578
chr2	91546001	91556000	10	-0.0163666	-0.0136654
chr2	91547001	91557000	11	-0.00227167	0.00427568
chr2	91548001	91558000	13	-0.00744057	-0.00272747
chr2	91549001	91559000	13	-0.00744057	-0.00272747
chr2	91550001	91560000	14	-0.00854252	-0.00442505
chr2	91551001	91561000	16	-0.00797267	-0.00212073
chr2	91552001	91562000	15	-0.00633984	-4.67104e-05
chr2	91553001	91563000	19	-0.0109718	-0.00632368
chr2	91554001	91564000	18	-0.0074396	-0.00321465
chr2	91555001	91565000	20	-0.00798194	-0.0037286
chr2	91556001	91566000	18	-0.00482931	-0.00363587
chr2	91557001	91567000	19	-0.0128423	-0.0106122
chr2	91558001	91568000	19	-0.0101014	-0.0068536
chr2	91559001	91569000	20	-0.0113546	-0.00817247
chr2	91560001	91570000	21	-0.0120391	-0.0090449
chr2	91561001	91571000	20	-0.0139004	-0.0125596
chr2	91562001	91572000	20	-0.0139004	-0.0125596
chr2	91563001	91573000	17	-0.00795647	-0.00592737
chr2	91564001	91574000	16	-0.0135074	-0.00881463
chr2	91565001	91575000	13	-0.0115601	-0.00700728
chr2	91566001	91576000	13	-0.0127273	-0.00856859
chr2	91567001	91577000	12	-0.0239986	-0.0169009
chr2	91568001	91578000	9	-0.0281402	-0.022514
chr2	91569001	91579000	14	-0.00774246	-0.0134692
chr2	91570001	91580000	14	-0.00822098	-0.0139504
chr2	91571001	91581000	14	-0.00528993	-0.00936402
chr2	91572001	91582000	15	-0.0029279	-0.00569909
chr2	91573001	91583000	16	-0.00439223	-0.00741984
chr2	91574001	91584000	18	-0.00248698	-0.00582464
chr2	91575001	91585000	21	-0.00282276	-0.00662356
chr2	91576001	91586000	23	0.0206432	0.00747762
chr2	91577001	91587000	24	0.0389078	0.0187144
chr2	91578001	91588000	29	0.0440312	0.0222867
chr2	91579001	91589000	25	0.0591813	0.0337607
chr2	91580001	91590000	28	0.0590173	0.039126
chr2	91581001	91591000	30	0.0577915	0.040139
chr2	91582001	91592000	35	0.0483082	0.0316847
chr2	91583001	91593000	34	0.0510416	0.0358043
chr2	91584001	91594000	33	0.0459946	0.035512
chr2	91585001	91595000	33	0.0467457	0.0362924
chr2	91586001	91596000	33	0.0381421	0.0300794
chr2	91587001	91597000	31	0.0306828	0.0247134
chr2	91588001	91598000	27	0.0263777	0.0246926
chr2	91589001	91599000	25	0.018388	0.0195268
chr2	91590001	91600000	20	0.0103778	0.0148192
chr2	91591001	91601000	18	-0.00536197	0.00660284
chr2	91592001	91602000	12	0.00111966	0.0140372
chr2	91593001	91603000	14	-0.00939454	0.00793909
chr2	91594001	91604000	13	0.00156146	0.015918
chr2	91595001	91605000	10	0.00252783	0.0215432
chr2	91596001	91606000	9	-0.0180056	0.000713797
chr2	91597001	91607000	11	-0.0216244	-0.00629007
chr2	91598001	91608000	10	-0.0322555	-0.0166942
chr2	91599001	91609000	10	-0.0322555	-0.0166942
chr2	91600001	91610000	12	-0.0353612	-0.0229276
chr2	91601001	91611000	11	-0.0349625	-0.0215653
chr2	91602001	91612000	13	-0.0341296	-0.0223336
chr2	91603001	91613000	11	-0.0366117	-0.0344338
chr2	91604001	91614000	10	-0.0393906	-0.040975
chr2	91605001	91615000	11	-0.0382554	-0.0375932
chr2	91606001	91616000	10	-0.0321086	-0.0275815
chr2	91607001	91617000	9	-0.0147562	-0.00861123
chr2	91608001	91618000	10	-0.0122168	-0.00465226
chr2	91609001	91619000	12	-0.014328	-0.00459568
chr2	91610001	91620000	13	0.00556823	0.0105548
chr2	91611001	91621000	15	0.00112925	0.00851722
chr2	91612001	91622000	13	0.00772833	0.0139135
chr2	91613001	91623000	12	0.0156895	0.0183733
chr2	91614001	91624000	13	0.0230646	0.0244793
chr2	91615001	91625000	14	0.053338	0.0413216
chr2	91616001	91626000	14	0.053338	0.0413216
chr2	91617001	91627000	15	0.0330412	0.0311247
chr2	91618001	91628000	16	0.0291408	0.0294185
chr2	91619001	91629000	14	0.0363833	0.0342372
chr2	91620001	91630000	12	0.0371779	0.0403881
chr2	91621001	91631000	10	0.0478886	0.0494111
chr2	91622001	91632000	14	0.0140075	0.0217672
chr2	91623001	91633000	15	0.0185003	0.0257659
chr2	91624001	91634000	17	0.00950368	0.0153476
chr2	91625001	91635000	16	-0.00881931	0.0022119
chr2	91626001	91636000	16	-0.012703	-0.00265831
chr2	91627001	91637000	13	-0.0129662	-0.00208507
chr2	91628001	91638000	14	-0.0135443	0.00280895
chr2	91629001	91639000	15	-0.0122593	0.00468692
chr2	91630001	91640000	15	-0.0199415	-0.00371181
chr2	91631001	91641000	18	-0.0247705	-0.011143
chr2	91632001	91642000	14	-0.0149832	-0.000800249
chr2	91633001	91643000	14	-0.0266182	-0.00999262
chr2	91634001	91644000	12	-0.0272793	-0.0115645
chr2	91635001	91645000	12	-0.0302199	-0.0183966
chr2	91636001	91646000	11	-0.0278971	-0.0158012
chr2	91637001	91647000	11	-0.0278971	-0.0158012
chr2	91638001	91648000	8	-0.0389481	-0.034381
chr2	91639001	91649000	7	-0.0429708	-0.0437181
chr2	91640001	91650000	6	-0.0445017	-0.0449256
chr2	91641001	91651000	3	-0.0409639	-0.0415524
chr2	91642001	91652000	3	-0.0409639	-0.0415524
chr2	91643001	91653000	5	-0.0405111	-0.0408781
chr2	91644001	91654000	6	-0.0296244	-0.01975
chr2	91645001	91655000	6	-0.0318349	-0.019073
chr2	91646001	91656000	7	-0.0328537	-0.023635
chr2	91647001	91657000	7	-0.0328537	-0.023635
chr2	91648001	91658000	10	-0.0257438	-0.0116217
chr2	91649001	91659000	12	-0.0226126	-0.00795229
chr2	91650001	91660000	12	-0.0226126	-0.00795229
chr2	91651001	91661000	14	-0.026582	-0.0131326
chr2	91652001	91662000	16	-0.0266154	-0.0124539
chr2	91653001	91663000	13	-0.0217614	-0.00558337
chr2	91654001	91664000	16	-0.00774024	0.00174119
chr2	91655001	91665000	17	-0.00966565	-0.000235616
chr2	91656001	91666000	17	-0.0118081	3.30943e-06
chr2	91657001	91667000	17	-0.0118081	3.30943e-06
chr2	91658001	91668000	14	-0.0131445	-0.00351225
chr2	91659001	91669000	15	-0.0140268	-0.00648384
chr2	91660001	91670000	17	-0.0163989	-0.00971973
chr2	91661001	91671000	16	-0.00988408	-0.00286423
chr2	91662001	91672000	15	-0.011452	-0.00495605
chr2	91663001	91673000	15	-0.011452	-0.00495605
chr2	91664001	91674000	11	-0.0333771	-0.0254107
chr2	91665001	91675000	11	-0.0229025	-0.0122286
chr2	91666001	91676000	12	-0.0168177	-0.00573392
chr2	91667001	91677000	14	-0.0118608	-0.00215045
chr2	91668001	91678000	16	-0.012163	-0.00157792
chr2	91669001	91679000	13	-0.0121436	0.000157682
chr2	91670001	91680000	11	-0.00679725	0.00636615
chr2	91671001	91681000	12	-0.0102779	0.000893176
chr2	91672001	91682000	13	-0.00746617	-0.00175875
chr2	91673001	91683000	15	-0.00977876	-0.00222463
chr2	91674001	91684000	15	-0.00999067	-0.0021159
chr2	91675001	91685000	15	-0.0221767	-0.0124961
chr2	91676001	91686000	14	-0.0254017	-0.017692
chr2	91677001	91687000	13	-0.0313061	-0.025221
chr2	91678001	91688000	13	-0.0363099	-0.0325009
chr2	91679001	91689000	17	-0.037011	-0.0340488
chr2	91680001	91690000	25	-0.0360233	-0.03409
chr2	91681001	91691000	27	-0.0376013	-0.0358408
chr2	91682001	91692000	25	-0.0375992	-0.0356081
chr2	91683001	91693000	29	-0.0362658	-0.0339413
chr2	91684001	91694000	29	-0.0336379	-0.0314943
chr2	91685001	91695000	27	-0.0326217	-0.030512
chr2	91686001	91696000	27	-0.0325029	-0.0306748
chr2	91687001	91697000	30	-0.0265775	-0.0244396
chr2	91688001	91698000	30	-0.0250423	-0.0232273
chr2	91689001	91699000	26	-0.0224207	-0.0207885
chr2	91690001	91700000	20	-0.00658244	-0.00680563
chr2	91691001	91701000	19	-0.000215414	-0.00381299
chr2	91692001	91702000	20	0.00080237	-0.00202051
chr2	91693001	91703000	14	0.00752209	0.00458524
chr2	91694001	91704000	13	0.00539284	0.00285743
chr2	91695001	91705000	15	0.004293	0.00189149
chr2	91696001	91706000	18	0.000679785	-0.00165197
chr2	91697001	91707000	15	-0.0021631	-0.00435691
chr2	91698001	91708000	18	0.00173162	0.000184741
chr2	91699001	91709000	20	0.00198825	-0.000261856
chr2	91700001	91710000	20	-0.00365423	-0.00600771
chr2	91701001	91711000	19	-0.00191204	-0.00490722
chr2	91702001	91712000	19	-0.00415318	-0.0079989
chr2	91703001	91713000	21	-0.00340292	-0.00602549
chr2	91704001	91714000	29	0.0232356	0.0115745
chr2	91705001	91715000	36	0.00887697	0.00405821
chr2	91706001	91716000	32	0.0117105	0.00781509
chr2	91707001	91717000	32	0.0524261	0.0269617
chr2	91708001	91718000	29	0.126551	0.0687096
chr2	91709001	91719000	27	0.132149	0.0741163
chr2	91710001	91720000	26	0.173	0.100604
chr2	91711001	91721000	26	0.208319	0.130039
chr2	91712001	91722000	31	0.277803	0.197949
chr2	91713001	91723000	29	0.28959	0.210724
chr2	91714001	91724000	21	0.341423	0.26899
chr2	91715001	91725000	12	0.523111	0.487261
chr2	91716001	91726000	16	0.459982	0.416263
chr2	91717001	91727000	26	0.343828	0.255541
chr2	91718001	91728000	30	0.280803	0.205078
chr2	91719001	91729000	38	0.253372	0.1833
chr2	91720001	91730000	53	0.219553	0.143665
chr2	91721001	91731000	58	0.195805	0.123094
chr2	91722001	91732000	57	0.131464	0.0802759
chr2	91723001	91733000	62	0.124795	0.0728427
chr2	91724001	91734000	70	0.118016	0.0647093
chr2	91725001	91735000	77	0.12307	0.0643124
chr2	91726001	91736000	76	0.109741	0.0540253
chr2	91727001	91737000	74	0.101546	0.0507727
chr2	91728001	91738000	74	0.0829356	0.0397463
chr2	91729001	91739000	72	0.0661073	0.0277542
chr2	91730001	91740000	60	0.0351173	0.0096321
chr2	91731001	91741000	55	0.0264527	0.00446645
chr2	91732001	91742000	52	0.0200333	0.00130542
chr2	91733001	91743000	49	0.0187107	0.000661454
chr2	91734001	91744000	45	0.0133425	-0.000883951
chr2	91735001	91745000	41	-0.0193404	-0.0118641
chr2	91736001	91746000	45	-0.0130644	-0.00787333
chr2	91737001	91747000	41	-0.00706825	-0.00477104
chr2	91738001	91748000	37	-0.00368288	-0.0027602
chr2	91739001	91749000	31	0.000752503	0.000894643
chr2	91740001	91750000	27	0.0064344	0.00624595
chr2	91741001	91751000	25	0.0110946	0.0105437
chr2	91742001	91752000	23	0.0123351	0.0120169
chr2	91743001	91753000	21	0.0184369	0.0176829
chr2	91744001	91754000	18	0.026696	0.021621
chr2	91745001	91755000	20	0.0363958	0.0280743
chr2	91746001	91756000	19	0.0544965	0.0408885
chr2	91747001	91757000	15	0.042966	0.0289468
chr2	91748001	91758000	15	0.0447243	0.0276
chr2	91749001	91759000	21	0.0480846	0.0337441
chr2	91750001	91760000	27	0.049214	0.0345517
chr2	91751001	91761000	31	0.0500638	0.0396578
chr2	91752001	91762000	37	0.0505832	0.0425412
chr2	91753001	91763000	40	0.0453017	0.0385014
chr2	91754001	91764000	46	0.0488947	0.0403645
chr2	91755001	91765000	42	0.0568069	0.0458214
chr2	91756001	91766000	51	0.0661647	0.0523479
chr2	91757001	91767000	56	0.052843	0.0436296
chr2	91758001	91768000	56	0.0532579	0.0445877
chr2	91759001	91769000	54	0.0467243	0.0408386
chr2	91760001	91770000	53	0.0398739	0.0375665
chr2	91761001	91771000	52	0.0354806	0.0311878
chr2	91762001	91772000	50	0.0295499	0.023263
chr2	91763001	91773000	50	0.0287146	0.0212506
chr2	91764001	91774000	43	0.0254359	0.0182969
chr2	91765001	91775000	42	0.0199781	0.0135947
chr2	91766001	91776000	27	-0.0191556	-0.018101
chr2	91767001	91777000	24	-0.0184133	-0.0179953
chr2	91768001	91778000	26	-0.0155469	-0.0167111
chr2	91769001	91779000	27	-0.0158546	-0.0181889
chr2	91770001	91780000	22	-0.0189237	-0.0227776
chr2	91771001	91781000	19	-0.0188859	-0.0225447
chr2	91772001	91782000	15	-0.0176445	-0.0209574
chr2	91773001	91783000	13	-0.00387752	-0.00368422
chr2	91774001	91784000	24	0.050688	0.0376147
chr2	91775001	91785000	25	0.0494801	0.0349697
chr2	91776001	91786000	25	0.0494801	0.0349697
chr2	91777001	91787000	22	0.0661975	0.0437335
chr2	91778001	91788000	19	0.0759561	0.0486958
chr2	91779001	91789000	15	0.12379	0.0767536
chr2	91780001	91790000	19	0.0849984	0.0569506
chr2	91781001	91791000	21	0.069707	0.0488645
chr2	91782001	91792000	24	0.0570947	0.0416774
chr2	91783001	91793000	29	0.0543221	0.0429909
chr2	91784001	91794000	20	0.00919765	0.0160909
chr2	91785001	91795000	21	0.024205	0.0294128
chr2	91786001	91796000	25	0.0170555	0.0210794
chr2	91787001	91797000	28	0.016926	0.0235253
chr2	91788001	91798000	29	0.0180129	0.0243716
chr2	91789001	91799000	29	0.0145461	0.0178502
chr2	91790001	91800000	25	0.0204688	0.023476
chr2	91791001	91801000	23	0.0261748	0.0279481
chr2	91792001	91802000	20	0.0334437	0.0334352
chr2	91793001	91803000	18	0.0130248	0.0135617
chr2	91794001	91804000	26	0.00469439	0.00528759
chr2	91795001	91805000	32	-0.0105165	-0.0096143
chr2	91796001	91806000	42	-0.00601632	-0.00919094
chr2	91797001	91807000	46	-0.00472508	-0.0115591
chr2	91798001	91808000	52	-0.00792796	-0.0152459
chr2	91799001	91809000	56	-0.00922471	-0.0162803
chr2	91800001	91810000	66	-0.0105053	-0.0169542
chr2	91801001	91811000	70	-0.0115284	-0.0176643
chr2	91802001	91812000	78	-0.011579	-0.0173549
chr2	91803001	91813000	86	-0.0105893	-0.016377
chr2	91804001	91814000	83	-0.0015309	-0.00767734
chr2	91805001	91815000	88	0.0135197	0.0037633
chr2	91806001	91816000	75	0.0151724	0.00565869
chr2	91807001	91817000	68	0.0162129	0.0064467
chr2	91808001	91818000	60	0.0227414	0.0121095
chr2	91809001	91819000	55	0.0270648	0.015675
chr2	91810001	91820000	45	0.0330471	0.0237645
chr2	91811001	91821000	41	0.0380241	0.0289493
chr2	91812001	91822000	33	0.0545558	0.0395185
chr2	91813001	91823000	21	0.0770107	0.0669085
chr2	91814001	91824000	14	0.0748814	0.0510557
chr2	91815001	91825000	1	-0.0758167	-0.0758167
chr2	91817001	91827000	9	0.0966177	0.0622757
chr2	91818001	91828000	22	0.239774	0.173448
chr2	91819001	91829000	34	0.244484	0.1831
chr2	91820001	91830000	34	0.244484	0.1831
chr2	91821001	91831000	34	0.244484	0.1831
chr2	91822001	91832000	34	0.244484	0.1831
chr2	91823001	91833000	34	0.244484	0.1831
chr2	91824001	91834000	34	0.244484	0.1831
chr2	91825001	91835000	34	0.244484	0.1831
chr2	91826001	91836000	34	0.244484	0.1831
chr2	91827001	91837000	27	0.24167	0.207272
chr2	91828001	91838000	18	0.112478	0.122836
chr2	91829001	91839000	12	-0.0124897	-0.0186914
chr2	91830001	91840000	15	0.00805961	0.00208088
chr2	91831001	91841000	22	-0.00521799	-0.0102276
chr2	91832001	91842000	26	-0.00646195	-0.0108764
chr2	91833001	91843000	29	-0.00898476	-0.0125971
chr2	91834001	91844000	34	-0.00613223	-0.0102908
chr2	91835001	91845000	41	-0.0100334	-0.0132376
chr2	91836001	91846000	54	-0.0155577	-0.0172561
chr2	91837001	91847000	54	-0.0132397	-0.0154196
chr2	91838001	91848000	60	-0.00883046	-0.0120119
chr2	91839001	91849000	64	-0.00715201	-0.00805661
chr2	91840001	91850000	67	0.00385761	-0.00542178
chr2	91841001	91851000	67	0.0205478	0.00661728
chr2	91842001	91852000	67	0.0249907	0.0106002
chr2	91843001	91853000	71	0.0233739	0.00772155
chr2	91844001	91854000	70	0.0368455	0.0187179
chr2	91845001	91855000	73	0.0511569	0.034268
chr2	91846001	91856000	64	0.0783774	0.0549017
chr2	91847001	91857000	67	0.0760933	0.0522333
chr2	91848001	91858000	66	0.0901515	0.062228
chr2	91849001	91859000	59	0.104168	0.0656953
chr2	91850001	91860000	55	0.0933634	0.0612211
chr2	91851001	91861000	50	0.0801432	0.0553869
chr2	91852001	91862000	53	0.0785654	0.0581002
chr2	91853001	91863000	54	0.0833505	0.0654264
chr2	91854001	91864000	60	0.0905912	0.0709106
chr2	91855001	91865000	62	0.0993357	0.0717422
chr2	91856001	91866000	64	0.0857594	0.0572608
chr2	91857001	91867000	70	0.0789356	0.0548234
chr2	91858001	91868000	67	0.0797324	0.0549838
chr2	91859001	91869000	73	0.0804995	0.0583712
chr2	91860001	91870000	75	0.0783907	0.0584948
chr2	91861001	91871000	76	0.080859	0.0594064
chr2	91862001	91872000	75	0.0933383	0.0689344
chr2	91863001	91873000	75	0.101777	0.0755712
chr2	91864001	91874000	70	0.0798801	0.0590391
chr2	91865001	91875000	64	0.0565955	0.0439554
chr2	91866001	91876000	65	0.063539	0.051873
chr2	91867001	91877000	58	0.0762261	0.0611433
chr2	91868001	91878000	55	0.0863544	0.0668972
chr2	91869001	91879000	51	0.085015	0.0633589
chr2	91870001	91880000	47	0.0915108	0.0682187
chr2	91871001	91881000	48	0.103492	0.0812347
chr2	91872001	91882000	46	0.102318	0.0796389
chr2	91873001	91883000	44	0.113269	0.0905951
chr2	91874001	91884000	44	0.148072	0.114625
chr2	91875001	91885000	42	0.196668	0.149263
chr2	91876001	91886000	37	0.227725	0.158027
chr2	91877001	91887000	36	0.252659	0.163364
chr2	91878001	91888000	35	0.264146	0.174986
chr2	91879001	91889000	32	0.294521	0.189117
chr2	91880001	91890000	34	0.306831	0.202317
chr2	91881001	91891000	44	0.274237	0.170619
chr2	91882001	91892000	43	0.26657	0.152597
chr2	91883001	91893000	43	0.267329	0.149504
chr2	91884001	91894000	41	0.268701	0.149413
chr2	91885001	91895000	41	0.262884	0.158896
chr2	91886001	91896000	43	0.248846	0.15138
chr2	91887001	91897000	45	0.223115	0.133437
chr2	91888001	91898000	45	0.194527	0.113563
chr2	91889001	91899000	48	0.167557	0.103905
chr2	91890001	91900000	52	0.123506	0.0777632
chr2	91891001	91901000	39	0.10405	0.0674363
chr2	91892001	91902000	37	0.101732	0.0702749
chr2	91893001	91903000	34	0.0657608	0.0495954
chr2	91894001	91904000	32	0.0358514	0.0298694
chr2	91895001	91905000	29	-0.0162882	-0.0169721
chr2	91896001	91906000	26	-0.0177184	-0.0172139
chr2	91897001	91907000	22	-0.0117051	-0.0130587
chr2	91898001	91908000	23	-0.00666863	-0.00960253
chr2	91899001	91909000	21	0.00335122	-0.00554454
chr2	91900001	91910000	17	0.00964548	-0.00169337
chr2	91901001	91911000	18	0.00961884	-5.00905e-05
chr2	91902001	91912000	17	0.0126728	0.00212749
chr2	91903001	91913000	14	0.0140572	0.00380932
chr2	91904001	91914000	13	0.0144217	0.00501571
chr2	91905001	91915000	12	0.0118281	0.00221743
chr2	91906001	91916000	11	0.0112681	0.00101269
chr2	91907001	91917000	12	0.000487092	-0.00763142
chr2	91908001	91918000	10	-0.000422275	-0.00877091
chr2	91909001	91919000	8	-0.0066278	-0.00971216
chr2	91910001	91920000	6	-0.00463103	-0.00810572
chr2	91911001	91921000	9	-0.0223159	-0.0218575
chr2	91912001	91922000	10	-0.020101	-0.019773
chr2	91913001	91923000	11	0.151728	0.034587
chr2	91914001	91924000	15	0.103579	0.0166266
chr2	91915001	91925000	17	0.211893	0.0558943
chr2	91916001	91926000	19	0.189539	0.0487994
chr2	91917001	91927000	23	0.150147	0.0492015
chr2	91918001	91928000	27	0.145761	0.0608892
chr2	91919001	91929000	36	0.128454	0.0522589
chr2	91920001	91930000	50	0.117267	0.0561609
chr2	91921001	91931000	59	0.116546	0.0687849
chr2	91922001	91932000	74	0.129833	0.0917987
chr2	91923001	91933000	80	0.0973367	0.0765202
chr2	91924001	91934000	90	0.0827231	0.0651495
chr2	91925001	91935000	98	0.0523935	0.0544326
chr2	91926001	91936000	109	0.0524137	0.0541119
chr2	91927001	91937000	124	0.0546025	0.0544141
chr2	91928001	91938000	127	0.0514499	0.0518226
chr2	91929001	91939000	120	0.0536169	0.0540579
chr2	91930001	91940000	115	0.0502398	0.0527353
chr2	91931001	91941000	105	0.0498271	0.0512805
chr2	91932001	91942000	96	0.0269832	0.0293779
chr2	91933001	91943000	96	0.0343478	0.0346938
chr2	91934001	91944000	86	0.0480007	0.0464529
chr2	91935001	91945000	79	0.0494319	0.0474103
chr2	91936001	91946000	73	0.0475779	0.0456013
chr2	91937001	91947000	60	0.0494575	0.0486873
chr2	91938001	91948000	60	0.0411318	0.0416982
chr2	91939001	91949000	61	0.0406255	0.0403661
chr2	91940001	91950000	52	0.0386452	0.0376538
chr2	91941001	91951000	49	0.0328103	0.0324259
chr2	91942001	91952000	47	0.0494155	0.0363678
chr2	91943001	91953000	44	0.0530521	0.0357133
chr2	91944001	91954000	43	0.0580212	0.0370195
chr2	91945001	91955000	45	0.0625109	0.0390606
chr2	91946001	91956000	39	0.0670553	0.0416021
chr2	91947001	91957000	33	0.0616735	0.0308003
chr2	91948001	91958000	28	0.0689726	0.0397966
chr2	91949001	91959000	26	0.0700358	0.0388331
chr2	91950001	91960000	29	0.0617942	0.0331212
chr2	91951001	91961000	28	0.0617163	0.0318411
chr2	91952001	91962000	24	0.0392346	0.0251568
chr2	91953001	91963000	24	0.0243291	0.0164137
chr2	91954001	91964000	23	-0.00277035	0.00114435
chr2	91955001	91965000	25	-0.015748	-0.00904435
chr2	91956001	91966000	26	-0.016883	-0.0103594
chr2	91957001	91967000	27	-0.0173347	-0.0107529
chr2	91958001	91968000	29	-0.0195257	-0.0156768
chr2	91959001	91969000	36	-0.0224326	-0.0188777
chr2	91960001	91970000	36	-0.0236356	-0.01988
chr2	91961001	91971000	40	-0.0243536	-0.020895
chr2	91962001	91972000	41	-0.0249405	-0.0219524
chr2	91963001	91973000	40	-0.0277907	-0.0260804
chr2	91964001	91974000	43	-0.0259818	-0.0244405
chr2	91965001	91975000	37	-0.0260891	-0.0248006
chr2	91966001	91976000	36	-0.025179	-0.0237993
chr2	91967001	91977000	37	-0.0251245	-0.0239604
chr2	91968001	91978000	35	0.00435503	-0.0095091
chr2	91969001	91979000	27	0.0127049	-0.00420713
chr2	91970001	91980000	28	0.0151596	9.39318e-05
chr2	91971001	91981000	26	0.0217939	0.00658498
chr2	91972001	91982000	26	0.0266392	0.0110236
chr2	91973001	91983000	26	0.048115	0.0277269
chr2	91974001	91984000	24	0.0707153	0.0490133
chr2	91975001	91985000	27	0.0721592	0.0508371
chr2	91976001	91986000	30	0.106586	0.0792923
chr2	91977001	91987000	31	0.110094	0.0912325
chr2	91978001	91988000	32	0.105517	0.0866953
chr2	91979001	91989000	33	0.102447	0.0842799
chr2	91980001	91990000	30	0.122974	0.102279
chr2	91981001	91991000	40	0.109344	0.0844452
chr2	91982001	91992000	53	0.142711	0.11699
chr2	91983001	91993000	53	0.142172	0.115213
chr2	91984001	91994000	51	0.14194	0.111712
chr2	91985001	91995000	49	0.146628	0.114411
chr2	91986001	91996000	50	0.148582	0.110638
chr2	91987001	91997000	49	0.176868	0.133358
chr2	91988001	91998000	53	0.186344	0.145588
chr2	91989001	91999000	55	0.197391	0.15242
chr2	91990001	92000000	58	0.196078	0.147165
chr2	91991001	92001000	48	0.231249	0.175893
chr2	91992001	92002000	36	0.230322	0.162933
chr2	91993001	92003000	37	0.239461	0.165003
chr2	91994001	92004000	38	0.236236	0.165672
chr2	91995001	92005000	39	0.23897	0.163544
chr2	91996001	92006000	37	0.226301	0.147786
chr2	91997001	92007000	36	0.199933	0.126713
chr2	91998001	92008000	34	0.190198	0.114313
chr2	91999001	92009000	32	0.182949	0.111308
chr2	92000001	92010000	30	0.172493	0.10573
chr2	92001001	92011000	31	0.164229	0.101979
chr2	92002001	92012000	31	0.156632	0.10037
chr2	92003001	92013000	30	0.145729	0.0997132
chr2	92004001	92014000	30	0.144819	0.0955297
chr2	92005001	92015000	31	0.143344	0.0917664
chr2	92006001	92016000	37	0.143271	0.0892
chr2	92007001	92017000	43	0.136256	0.0847526
chr2	92008001	92018000	37	0.128857	0.0753832
chr2	92009001	92019000	39	0.132432	0.0777425
chr2	92010001	92020000	43	0.150516	0.0947725
chr2	92011001	92021000	44	0.157959	0.105134
chr2	92012001	92022000	47	0.165408	0.115315
chr2	92013001	92023000	53	0.178788	0.130845
chr2	92014001	92024000	57	0.184625	0.141287
chr2	92015001	92025000	63	0.187946	0.147251
chr2	92016001	92026000	66	0.217225	0.175119
chr2	92017001	92027000	58	0.227148	0.184547
chr2	92018001	92028000	58	0.227148	0.184547
chr2	92019001	92029000	54	0.229861	0.187459
chr2	92020001	92030000	52	0.23734	0.194778
chr2	92021001	92031000	50	0.232882	0.183789
chr2	92022001	92032000	62	0.300348	0.209463
chr2	92023001	92033000	58	0.311036	0.187927
chr2	92024001	92034000	63	0.30427	0.149566
chr2	92025001	92035000	59	0.309393	0.134426
chr2	92026001	92036000	59	0.273473	0.0889307
chr2	92027001	92037000	74	0.219205	0.0664566
chr2	92028001	92038000	79	0.210847	0.0674053
chr2	92029001	92039000	87	0.201698	0.0689401
chr2	92030001	92040000	93	0.193716	0.0781743
chr2	92031001	92041000	103	0.209374	0.102562
chr2	92032001	92042000	93	0.103541	0.0799433
chr2	92033001	92043000	95	0.103313	0.0816644
chr2	92034001	92044000	92	0.119701	0.106667
chr2	92035001	92045000	92	0.131495	0.120581
chr2	92036001	92046000	81	0.147089	0.140856
chr2	92037001	92047000	75	0.188476	0.17968
chr2	92038001	92048000	76	0.201064	0.186788
chr2	92039001	92049000	71	0.204413	0.189764
chr2	92040001	92050000	70	0.175554	0.158479
chr2	92041001	92051000	66	0.141702	0.125737
chr2	92042001	92052000	61	0.127371	0.109763
chr2	92043001	92053000	60	0.134389	0.12637
chr2	92044001	92054000	55	0.122668	0.112625
chr2	92045001	92055000	54	0.106898	0.0988627
chr2	92046001	92056000	55	0.0962769	0.0916213
chr2	92047001	92057000	47	0.074977	0.0720965
chr2	92048001	92058000	49	0.0693428	0.0556868
chr2	92049001	92059000	49	0.0707238	0.0610133
chr2	92050001	92060000	40	0.0814387	0.074184
chr2	92051001	92061000	32	0.0793682	0.0813201
chr2	92052001	92062000	29	0.0828875	0.0860178
chr2	92053001	92063000	32	0.0890528	0.0761556
chr2	92054001	92064000	42	0.0793267	0.0608678
chr2	92055001	92065000	45	0.0860501	0.0610281
chr2	92056001	92066000	48	0.0979906	0.0652277
chr2	92057001	92067000	54	0.091409	0.0596926
chr2	92058001	92068000	51	0.0788633	0.0552956
chr2	92059001	92069000	58	0.0834374	0.0547521
chr2	92060001	92070000	65	0.0739922	0.0501719
chr2	92061001	92071000	65	0.0739922	0.0501719
chr2	92062001	92072000	73	0.0750528	0.0503516
chr2	92063001	92073000	66	0.0714938	0.0456788
chr2	92064001	92074000	61	0.125178	0.0819282
chr2	92065001	92075000	54	0.131563	0.0879793
chr2	92066001	92076000	51	0.13245	0.0915161
chr2	92067001	92077000	44	0.147322	0.107544
chr2	92068001	92078000	40	0.163523	0.12861
chr2	92069001	92079000	35	0.19394	0.161153
chr2	92070001	92080000	28	0.231252	0.198386
chr2	92071001	92081000	34	0.22467	0.192231
chr2	92072001	92082000	35	0.302032	0.274962
chr2	92073001	92083000	37	0.293589	0.2563
chr2	92074001	92084000	30	0.276688	0.234122
chr2	92075001	92085000	30	0.272509	0.230627
chr2	92076001	92086000	35	0.270585	0.224596
chr2	92077001	92087000	39	0.256557	0.210633
chr2	92078001	92088000	42	0.254017	0.205982
chr2	92079001	92089000	38	0.261477	0.211028
chr2	92080001	92090000	42	0.254727	0.202993
chr2	92081001	92091000	43	0.266412	0.214793
chr2	92082001	92092000	37	0.210678	0.171892
chr2	92083001	92093000	41	0.194418	0.171528
chr2	92084001	92094000	41	0.192025	0.172784
chr2	92085001	92095000	48	0.171935	0.145166
chr2	92086001	92096000	51	0.153793	0.132257
chr2	92087001	92097000	54	0.159099	0.14194
chr2	92088001	92098000	67	0.14283	0.125391
chr2	92089001	92099000	79	0.12774	0.114317
chr2	92090001	92100000	97	0.109188	0.0983575
chr2	92091001	92101000	100	0.0868347	0.0772385
chr2	92092001	92102000	109	0.0836575	0.0742028
chr2	92093001	92103000	108	0.0833983	0.07294
chr2	92094001	92104000	114	0.0892686	0.0760805
chr2	92095001	92105000	110	0.0936202	0.0814486
chr2	92096001	92106000	107	0.0879605	0.0724082
chr2	92097001	92107000	104	0.0865867	0.0665553
chr2	92098001	92108000	90	0.0821798	0.0628477
chr2	92099001	92109000	82	0.0791526	0.0566238
chr2	92100001	92110000	62	0.0890434	0.0614027
chr2	92101001	92111000	56	0.106085	0.0747996
chr2	92102001	92112000	45	0.12448	0.0797254
chr2	92103001	92113000	39	0.132395	0.0793637
chr2	92104001	92114000	35	0.128203	0.0767999
chr2	92105001	92115000	35	0.126289	0.0748772
chr2	92106001	92116000	33	0.164482	0.115294
chr2	92107001	92117000	32	0.189254	0.138097
chr2	92108001	92118000	34	0.184573	0.135103
chr2	92109001	92119000	30	0.19801	0.151598
chr2	92110001	92120000	36	0.17868	0.146465
chr2	92111001	92121000	36	0.191799	0.161828
chr2	92112001	92122000	41	0.180579	0.153774
chr2	92113001	92123000	48	0.172116	0.148017
chr2	92114001	92124000	53	0.165158	0.143591
chr2	92115001	92125000	53	0.166115	0.14325
chr2	92116001	92126000	56	0.150083	0.131301
chr2	92117001	92127000	59	0.131234	0.11936
chr2	92118001	92128000	61	0.135069	0.122552
chr2	92119001	92129000	73	0.140886	0.126463
chr2	92120001	92130000	75	0.149303	0.130547
chr2	92121001	92131000	80	0.155895	0.135879
chr2	92122001	92132000	82	0.162084	0.142801
chr2	92123001	92133000	89	0.162354	0.143013
chr2	92124001	92134000	111	0.167618	0.149743
chr2	92125001	92135000	128	0.172566	0.155624
chr2	92126001	92136000	137	0.171373	0.155561
chr2	92127001	92137000	146	0.169663	0.153036
chr2	92128001	92138000	159	0.181439	0.162181
chr2	92129001	92139000	159	0.182962	0.164444
chr2	92130001	92140000	158	0.181788	0.165427
chr2	92131001	92141000	160	0.18002	0.162652
chr2	92132001	92142000	162	0.178374	0.161366
chr2	92133001	92143000	157	0.181293	0.164891
chr2	92134001	92144000	137	0.185915	0.168993
chr2	92135001	92145000	123	0.18169	0.167402
chr2	92136001	92146000	115	0.187514	0.173633
chr2	92137001	92147000	115	0.19494	0.181539
chr2	92138001	92148000	105	0.181482	0.173789
chr2	92139001	92149000	105	0.179183	0.171587
chr2	92140001	92150000	100	0.18183	0.171864
chr2	92141001	92151000	96	0.176694	0.168875
chr2	92142001	92152000	94	0.175877	0.166433
chr2	92143001	92153000	92	0.186212	0.174726
chr2	92144001	92154000	91	0.175813	0.15985
chr2	92145001	92155000	93	0.18218	0.163501
chr2	92146001	92156000	94	0.186512	0.164822
chr2	92147001	92157000	87	0.185878	0.163692
chr2	92148001	92158000	93	0.182992	0.161606
chr2	92149001	92159000	95	0.183538	0.164217
chr2	92150001	92160000	92	0.181821	0.162178
chr2	92151001	92161000	85	0.185479	0.166108
chr2	92152001	92162000	78	0.186245	0.164745
chr2	92153001	92163000	71	0.19216	0.162113
chr2	92154001	92164000	62	0.203512	0.176647
chr2	92155001	92165000	53	0.203679	0.176252
chr2	92156001	92166000	51	0.200523	0.175438
chr2	92157001	92167000	49	0.205026	0.180641
chr2	92158001	92168000	40	0.206845	0.168582
chr2	92159001	92169000	36	0.2063	0.163706
chr2	92160001	92170000	55	0.196517	0.164367
chr2	92161001	92171000	64	0.183938	0.156372
chr2	92162001	92172000	70	0.187357	0.162077
chr2	92163001	92173000	73	0.170956	0.15392
chr2	92164001	92174000	78	0.159392	0.144072
chr2	92165001	92175000	90	0.143954	0.130579
chr2	92166001	92176000	92	0.133629	0.119613
chr2	92167001	92177000	97	0.118484	0.103551
chr2	92168001	92178000	101	0.111137	0.0972973
chr2	92169001	92179000	105	0.0954574	0.0807018
chr2	92170001	92180000	97	0.0631677	0.0506535
chr2	92171001	92181000	97	0.0614711	0.0474735
chr2	92172001	92182000	101	0.0458581	0.032674
chr2	92173001	92183000	117	0.0347064	0.0216821
chr2	92174001	92184000	128	0.0368836	0.0238235
chr2	92175001	92185000	121	0.031645	0.0193066
chr2	92176001	92186000	114	0.0277004	0.0162338
chr2	92177001	92187000	108	0.0231297	0.0130714
chr2	92178001	92188000	107	0.0218863	0.0139947
chr2	92179001	92189000	95	0.0201853	0.0133961
chr2	92180001	92190000	87	0.0377387	0.0275935
chr2	92181001	92191000	82	0.0417241	0.0300852
chr2	92182001	92192000	75	0.051637	0.0405766
chr2	92183001	92193000	61	0.070316	0.0578405
chr2	92184001	92194000	48	0.0756992	0.0628566
chr2	92185001	92195000	43	0.0896782	0.0747902
chr2	92186001	92196000	45	0.0898561	0.0741049
chr2	92187001	92197000	42	0.092837	0.0741126
chr2	92188001	92198000	32	0.112753	0.086196
chr2	92189001	92199000	36	0.122975	0.0937005
chr2	92190001	92200000	36	0.108083	0.0801751
chr2	92191001	92201000	37	0.108764	0.083568
chr2	92192001	92202000	33	0.103662	0.075602
chr2	92193001	92203000	32	0.121473	0.0952079
chr2	92194001	92204000	32	0.135557	0.109724
chr2	92195001	92205000	42	0.140155	0.116993
chr2	92196001	92206000	41	0.135508	0.11345
chr2	92197001	92207000	49	0.124208	0.10617
chr2	92198001	92208000	53	0.12907	0.109115
chr2	92199001	92209000	58	0.163795	0.143145
chr2	92200001	92210000	58	0.169584	0.148453
chr2	92201001	92211000	55	0.16312	0.14089
chr2	92202001	92212000	57	0.155786	0.134531
chr2	92203001	92213000	57	0.143956	0.123802
chr2	92204001	92214000	61	0.144147	0.124628
chr2	92205001	92215000	58	0.148738	0.131248
chr2	92206001	92216000	56	0.155603	0.139113
chr2	92207001	92217000	46	0.170577	0.157634
chr2	92208001	92218000	55	0.155839	0.144184
chr2	92209001	92219000	46	0.12035	0.107873
chr2	92210001	92220000	43	0.11703	0.107227
chr2	92211001	92221000	45	0.132882	0.121862
chr2	92212001	92222000	48	0.13251	0.119693
chr2	92213001	92223000	48	0.13684	0.125147
chr2	92214001	92224000	47	0.123906	0.109643
chr2	92215001	92225000	46	0.0998607	0.0808016
chr2	92216001	92226000	52	0.0878215	0.0699132
chr2	92217001	92227000	53	0.0888976	0.0701813
chr2	92218001	92228000	44	0.0910016	0.0674853
chr2	92219001	92229000	45	0.0835516	0.0629929
chr2	92220001	92230000	53	0.0671236	0.0513705
chr2	92221001	92231000	51	0.0437825	0.0333235
chr2	92222001	92232000	55	0.0439896	0.0330706
chr2	92223001	92233000	66	0.0770722	0.0593008
chr2	92224001	92234000	71	0.0898498	0.0720765
chr2	92225001	92235000	67	0.0967041	0.0802668
chr2	92226001	92236000	61	0.102306	0.0861398
chr2	92227001	92237000	61	0.105111	0.0893409
chr2	92228001	92238000	63	0.0968036	0.0834243
chr2	92229001	92239000	62	0.101918	0.087294
chr2	92230001	92240000	59	0.111936	0.0935295
chr2	92231001	92241000	62	0.114296	0.092977
chr2	92232001	92242000	63	0.119893	0.101065
chr2	92233001	92243000	51	0.124235	0.0951163
chr2	92234001	92244000	43	0.121163	0.0829733
chr2	92235001	92245000	42	0.124852	0.0885631
chr2	92236001	92246000	45	0.122431	0.0890166
chr2	92237001	92247000	49	0.11772	0.0885164
chr2	92238001	92248000	52	0.12554	0.10473
chr2	92239001	92249000	57	0.120988	0.104623
chr2	92240001	92250000	58	0.12927	0.1165
chr2	92241001	92251000	57	0.1312	0.117833
chr2	92242001	92252000	50	0.129357	0.116556
chr2	92243001	92253000	46	0.102156	0.100973
chr2	92244001	92254000	44	0.103456	0.104739
chr2	92245001	92255000	43	0.0997537	0.0981404
chr2	92246001	92256000	40	0.0984487	0.0937434
chr2	92247001	92257000	56	0.134225	0.143762
chr2	92248001	92258000	68	0.135325	0.136534
chr2	92249001	92259000	75	0.159255	0.16375
chr2	92250001	92260000	90	0.155087	0.152223
chr2	92251001	92261000	101	0.15124	0.149002
chr2	92252001	92262000	116	0.140415	0.141044
chr2	92253001	92263000	132	0.147266	0.148865
chr2	92254001	92264000	144	0.144286	0.145426
chr2	92255001	92265000	151	0.143303	0.143811
chr2	92256001	92266000	154	0.146421	0.147315
chr2	92257001	92267000	137	0.145534	0.141459
chr2	92258001	92268000	123	0.15889	0.153115
chr2	92259001	92269000	111	0.151473	0.141055
chr2	92260001	92270000	95	0.168774	0.16044
chr2	92261001	92271000	82	0.184247	0.178517
chr2	92262001	92272000	68	0.214147	0.207297
chr2	92263001	92273000	55	0.22956	0.220143
chr2	92264001	92274000	44	0.259413	0.253072
chr2	92265001	92275000	40	0.28924	0.288223
chr2	92266001	92276000	41	0.269583	0.271245
chr2	92267001	92277000	44	0.261766	0.257804
chr2	92268001	92278000	42	0.24902	0.248943
chr2	92269001	92279000	44	0.243206	0.245497
chr2	92270001	92280000	46	0.209283	0.212346
chr2	92271001	92281000	48	0.209794	0.215546
chr2	92272001	92282000	50	0.211312	0.217575
chr2	92273001	92283000	54	0.192619	0.198432
chr2	92274001	92284000	58	0.191643	0.203056
chr2	92275001	92285000	57	0.169288	0.186885
chr2	92276001	92286000	63	0.192311	0.204835
chr2	92277001	92287000	59	0.195301	0.209938
chr2	92278001	92288000	61	0.190468	0.20036
chr2	92279001	92289000	62	0.181115	0.190474
chr2	92280001	92290000	60	0.190316	0.200502
chr2	92281001	92291000	61	0.171961	0.183396
chr2	92282001	92292000	62	0.158915	0.171523
chr2	92283001	92293000	64	0.157542	0.171717
chr2	92284001	92294000	65	0.157255	0.171396
chr2	92285001	92295000	69	0.172107	0.188635
chr2	92286001	92296000	61	0.155116	0.174876
chr2	92287001	92297000	60	0.147608	0.167183
chr2	92288001	92298000	60	0.137574	0.157492
chr2	92289001	92299000	61	0.146006	0.163558
chr2	92290001	92300000	61	0.14099	0.155632
chr2	92291001	92301000	57	0.150325	0.165301
chr2	92292001	92302000	52	0.162756	0.175847
chr2	92293001	92303000	49	0.169628	0.183391
chr2	92294001	92304000	53	0.162316	0.168005
chr2	92295001	92305000	61	0.151094	0.156734
chr2	92296001	92306000	64	0.159622	0.163923
chr2	92297001	92307000	64	0.152263	0.155086
chr2	92298001	92308000	62	0.161753	0.166051
chr2	92299001	92309000	63	0.153095	0.161899
chr2	92300001	92310000	61	0.153494	0.16635
chr2	92301001	92311000	67	0.141227	0.153772
chr2	92302001	92312000	70	0.134531	0.150384
chr2	92303001	92313000	72	0.131423	0.144615
chr2	92304001	92314000	66	0.13606	0.152445
chr2	92305001	92315000	57	0.137076	0.150995
chr2	92306001	92316000	54	0.144559	0.166665
chr2	92307001	92317000	54	0.146473	0.168367
chr2	92308001	92318000	52	0.153141	0.179274
chr2	92309001	92319000	50	0.164853	0.190743
chr2	92310001	92320000	52	0.169337	0.196109
chr2	92311001	92321000	51	0.174287	0.198312
chr2	92312001	92322000	50	0.170002	0.192306
chr2	92313001	92323000	47	0.167208	0.186051
chr2	92314001	92324000	46	0.142415	0.163969
chr2	92315001	92325000	47	0.116449	0.139196
chr2	92316001	92326000	52	0.0855569	0.104277
chr2	92317001	92327000	55	0.107856	0.123872
chr2	92318001	92328000	55	0.0954206	0.107244
chr2	92319001	92329000	53	0.0835309	0.0926159
chr2	92320001	92330000	52	0.0739503	0.0805768
chr2	92321001	92331000	50	0.0816835	0.0954797
chr2	92322001	92332000	61	0.106603	0.128335
chr2	92323001	92333000	65	0.122694	0.147065
chr2	92324001	92334000	63	0.131134	0.157067
chr2	92325001	92335000	60	0.141696	0.167788
chr2	92326001	92336000	57	0.168105	0.192907
chr2	92327001	92337000	55	0.158592	0.191536
chr2	92328001	92338000	59	0.173567	0.201762
chr2	92329001	92339000	58	0.193589	0.216424
chr2	92330001	92340000	61	0.210252	0.230653
chr2	92331001	92341000	58	0.206699	0.22754
chr2	92332001	92342000	44	0.20262	0.227835
chr2	92333001	92343000	45	0.219276	0.247298
chr2	92334001	92344000	46	0.287636	0.270539
chr2	92335001	92345000	43	0.312015	0.282631
chr2	92336001	92346000	37	0.325231	0.287244
chr2	92337001	92347000	34	0.317553	0.279595
chr2	92338001	92348000	28	0.328844	0.286461
chr2	92339001	92349000	27	0.327023	0.289569
chr2	92340001	92350000	21	0.336752	0.300889
chr2	92341001	92351000	22	0.334629	0.300633
chr2	92342001	92352000	23	0.331584	0.297376
chr2	92343001	92353000	14	0.33511	0.27873
chr2	92344001	92354000	15	0.241942	0.227831
chr2	92345001	92355000	21	0.264125	0.242505
chr2	92346001	92356000	26	0.259999	0.233438
chr2	92347001	92357000	25	0.271062	0.244328
chr2	92348001	92358000	27	0.256313	0.228309
chr2	92349001	92359000	32	0.222476	0.191099
chr2	92350001	92360000	33	0.213914	0.16702
chr2	92351001	92361000	32	0.204483	0.153279
chr2	92352001	92362000	41	0.257202	0.189821
chr2	92353001	92363000	41	0.257202	0.189821
chr2	92354001	92364000	42	0.239292	0.175121
chr2	92355001	92365000	39	0.232406	0.166709
chr2	92356001	92366000	38	0.231279	0.165468
chr2	92357001	92367000	62	0.222239	0.1534
chr2	92358001	92368000	64	0.265363	0.184111
chr2	92359001	92369000	59	0.279854	0.193361
chr2	92360001	92370000	58	0.283437	0.203591
chr2	92361001	92371000	60	0.27909	0.203233
chr2	92362001	92372000	54	0.247169	0.17275
chr2	92363001	92373000	54	0.245038	0.168082
chr2	92364001	92374000	51	0.251881	0.169478
chr2	92365001	92375000	50	0.244184	0.16402
chr2	92366001	92376000	51	0.235151	0.151812
chr2	92367001	92377000	28	0.257047	0.161205
chr2	92368001	92378000	25	0.149072	0.102735
chr2	92369001	92379000	27	0.15453	0.102655
chr2	92370001	92380000	26	0.142352	0.0928084
chr2	92371001	92381000	23	0.138185	0.0878429
chr2	92372001	92382000	21	0.144073	0.0919612
chr2	92373001	92383000	23	0.154562	0.104464
chr2	92374001	92384000	22	0.156102	0.108694
chr2	92375001	92385000	24	0.13639	0.0911737
chr2	92376001	92386000	25	0.152498	0.103558
chr2	92377001	92387000	24	0.156455	0.108109
chr2	92378001	92388000	22	0.146935	0.0983895
chr2	92379001	92389000	18	0.146917	0.0995648
chr2	92380001	92390000	17	0.153958	0.107318
chr2	92381001	92391000	17	0.153958	0.107318
chr2	92382001	92392000	14	0.155227	0.113066
chr2	92383001	92393000	14	0.136337	0.091411
chr2	92384001	92394000	20	0.11266	0.0903775
chr2	92385001	92395000	16	0.125648	0.101955
chr2	92386001	92396000	10	0.0967463	0.092619
chr2	92387001	92397000	10	0.0967463	0.092619
chr2	92388001	92398000	10	0.0967463	0.092619
chr2	92389001	92399000	10	0.0967463	0.092619
chr2	92390001	92400000	15	0.100856	0.0923339
chr2	92391001	92401000	16	0.0974611	0.0895596
chr2	92392001	92402000	17	0.0944759	0.0871116
chr2	92393001	92403000	19	0.0906051	0.0864576
chr2	92394001	92404000	17	0.100889	0.0747777
chr2	92395001	92405000	33	0.0970849	0.079944
chr2	92396001	92406000	45	0.084942	0.0648147
chr2	92397001	92407000	57	0.0888582	0.0724848
chr2	92398001	92408000	63	0.0869633	0.0692727
chr2	92399001	92409000	73	0.0906268	0.0730575
chr2	92400001	92410000	74	0.0858862	0.0689175
chr2	92401001	92411000	80	0.0840755	0.0682137
chr2	92402001	92412000	85	0.085027	0.0693108
chr2	92403001	92413000	93	0.0825379	0.0679089
chr2	92404001	92414000	96	0.0722551	0.0632717
chr2	92405001	92415000	89	0.0658417	0.0580871
chr2	92406001	92416000	81	0.0822529	0.0738492
chr2	92407001	92417000	69	0.0790957	0.0690842
chr2	92408001	92418000	65	0.0831486	0.0742545
chr2	92409001	92419000	57	0.0854414	0.0775455
chr2	92410001	92420000	58	0.107813	0.095837
chr2	92411001	92421000	53	0.111287	0.0997372
chr2	92412001	92422000	51	0.113613	0.101566
chr2	92413001	92423000	40	0.123707	0.112304
chr2	92414001	92424000	37	0.143118	0.124888
chr2	92415001	92425000	31	0.173576	0.158559
chr2	92416001	92426000	30	0.152603	0.13358
chr2	92417001	92427000	34	0.156201	0.138993
chr2	92418001	92428000	35	0.156254	0.135377
chr2	92419001	92429000	35	0.147221	0.12466
chr2	92420001	92430000	29	0.124352	0.102566
chr2	92421001	92431000	33	0.140252	0.105261
chr2	92422001	92432000	31	0.137275	0.10364
chr2	92423001	92433000	29	0.143693	0.10869
chr2	92424001	92434000	26	0.154264	0.119435
chr2	92425001	92435000	26	0.129458	0.101128
chr2	92426001	92436000	30	0.12164	0.0988662
chr2	92427001	92437000	29	0.115002	0.0926959
chr2	92428001	92438000	26	0.112765	0.0916714
chr2	92429001	92439000	30	0.126356	0.100986
chr2	92430001	92440000	29	0.132345	0.105321
chr2	92431001	92441000	25	0.122654	0.109058
chr2	92432001	92442000	27	0.128744	0.113066
chr2	92433001	92443000	36	0.125995	0.111472
chr2	92434001	92444000	41	0.113752	0.0982864
chr2	92435001	92445000	43	0.110506	0.0938279
chr2	92436001	92446000	42	0.109544	0.0936349
chr2	92437001	92447000	49	0.112206	0.0944402
chr2	92438001	92448000	57	0.124919	0.10657
chr2	92439001	92449000	55	0.117056	0.101833
chr2	92440001	92450000	59	0.115392	0.100254
chr2	92441001	92451000	60	0.114364	0.0996566
chr2	92442001	92452000	61	0.108908	0.096154
chr2	92443001	92453000	60	0.102514	0.089865
chr2	92444001	92454000	65	0.112212	0.101515
chr2	92445001	92455000	69	0.125259	0.114371
chr2	92446001	92456000	63	0.130256	0.118639
chr2	92447001	92457000	53	0.129601	0.1196
chr2	92448001	92458000	46	0.119602	0.111519
chr2	92449001	92459000	47	0.115684	0.107938
chr2	92450001	92460000	48	0.117389	0.108626
chr2	92451001	92461000	50	0.112579	0.104364
chr2	92452001	92462000	51	0.114875	0.106544
chr2	92453001	92463000	50	0.122165	0.112387
chr2	92454001	92464000	49	0.114519	0.100649
chr2	92455001	92465000	50	0.0904564	0.0791105
chr2	92456001	92466000	62	0.0855652	0.0748851
chr2	92457001	92467000	68	0.13976	0.110456
chr2	92458001	92468000	68	0.137627	0.108182
chr2	92459001	92469000	70	0.145903	0.115458
chr2	92460001	92470000	73	0.135362	0.105833
chr2	92461001	92471000	73	0.134575	0.102653
chr2	92462001	92472000	78	0.13069	0.0992759
chr2	92463001	92473000	75	0.144437	0.11106
chr2	92464001	92474000	82	0.208532	0.150303
chr2	92465001	92475000	75	0.232765	0.168876
chr2	92466001	92476000	68	0.261064	0.190501
chr2	92467001	92477000	69	0.196266	0.14767
chr2	92468001	92478000	73	0.193779	0.150017
chr2	92469001	92479000	71	0.178015	0.136371
chr2	92470001	92480000	74	0.155762	0.121892
chr2	92471001	92481000	79	0.145962	0.115963
chr2	92472001	92482000	85	0.125662	0.100004
chr2	92473001	92483000	91	0.095762	0.0753556
chr2	92474001	92484000	83	0.0174849	0.0284768
chr2	92475001	92485000	93	0.0122465	0.0313759
chr2	92476001	92486000	98	0.00918869	0.0300054
chr2	92477001	92487000	95	0.00930791	0.0281385
chr2	92478001	92488000	97	0.0143843	0.0381098
chr2	92479001	92489000	102	0.0258435	0.0556718
chr2	92480001	92490000	95	0.0355319	0.0656971
chr2	92481001	92491000	95	0.0365865	0.0724613
chr2	92482001	92492000	88	0.0528217	0.0951856
chr2	92483001	92493000	93	0.0633435	0.105921
chr2	92484001	92494000	100	0.077645	0.112096
chr2	92485001	92495000	94	0.0832237	0.110796
chr2	92486001	92496000	100	0.087581	0.112247
chr2	92487001	92497000	101	0.0962891	0.121962
chr2	92488001	92498000	100	0.0896937	0.111503
chr2	92489001	92499000	95	0.0784901	0.0997295
chr2	92490001	92500000	96	0.0859491	0.108633
chr2	92491001	92501000	93	0.0879847	0.106872
chr2	92492001	92502000	90	0.0771355	0.0943142
chr2	92493001	92503000	88	0.0763653	0.0902065
chr2	92494001	92504000	77	0.0722496	0.0864441
chr2	92495001	92505000	74	0.0671514	0.0872803
chr2	92496001	92506000	63	0.0581236	0.0830829
chr2	92497001	92507000	61	0.0535031	0.0756076
chr2	92498001	92508000	63	0.0563139	0.0768196
chr2	92499001	92509000	69	0.0648704	0.0858059
chr2	92500001	92510000	71	0.0616789	0.0819676
chr2	92501001	92511000	69	0.0579089	0.0800075
chr2	92502001	92512000	66	0.0626225	0.084307
chr2	92503001	92513000	57	0.0974661	0.11177
chr2	92504001	92514000	53	0.0924095	0.111973
chr2	92505001	92515000	53	0.0855454	0.102687
chr2	92506001	92516000	60	0.0777748	0.0889208
chr2	92507001	92517000	59	0.0766754	0.0860878
chr2	92508001	92518000	55	0.0662249	0.0767217
chr2	92509001	92519000	49	0.0565754	0.0613855
chr2	92510001	92520000	45	0.0513106	0.0479101
chr2	92511001	92521000	42	0.0504811	0.0462459
chr2	92512001	92522000	42	0.0430726	0.0370918
chr2	92513001	92523000	42	0.00276196	0.000531003
chr2	92514001	92524000	41	0.00430912	0.00155042
chr2	92515001	92525000	41	0.00113973	-0.00149554
chr2	92516001	92526000	32	-0.0116798	-0.0142323
chr2	92517001	92527000	31	-0.0153627	-0.0180229
chr2	92518001	92528000	30	-0.0225169	-0.0246106
chr2	92519001	92529000	25	-0.0233745	-0.0269304
chr2	92520001	92530000	24	-0.0258283	-0.0296497
chr2	92521001	92531000	25	-0.0271934	-0.0300777
chr2	92522001	92532000	23	-0.0184409	-0.0234788
chr2	92523001	92533000	27	-0.0210145	-0.0232233
chr2	92524001	92534000	34	-0.0210117	-0.0227471
chr2	92525001	92535000	32	-0.0219014	-0.0231692
chr2	92526001	92536000	38	-0.0155854	-0.0169807
chr2	92527001	92537000	47	-0.0162196	-0.0154674
chr2	92528001	92538000	51	-0.011946	-0.0104228
chr2	92529001	92539000	59	-0.0104913	-0.00853584
chr2	92530001	92540000	61	-0.0123972	-0.0102458
chr2	92531001	92541000	65	-0.0104723	-0.00841788
chr2	92532001	92542000	75	0.0276173	0.0202914
chr2	92533001	92543000	70	0.034307	0.0241505
chr2	92534001	92544000	62	0.0424159	0.0304044
chr2	92535001	92545000	61	0.0456401	0.0335743
chr2	92536001	92546000	52	0.0510776	0.035952
chr2	92537001	92547000	42	0.0688806	0.0476981
chr2	92538001	92548000	45	0.0783684	0.0513436
chr2	92539001	92549000	40	0.0938125	0.0611289
chr2	92540001	92550000	47	0.125355	0.091526
chr2	92541001	92551000	47	0.132233	0.102831
chr2	92542001	92552000	40	0.0846533	0.0688223
chr2	92543001	92553000	41	0.078499	0.0699
chr2	92544001	92554000	53	0.0646115	0.0604589
chr2	92545001	92555000	57	0.0623044	0.0587695
chr2	92546001	92556000	67	0.0572003	0.0545641
chr2	92547001	92557000	72	0.0537215	0.0523926
chr2	92548001	92558000	73	0.0510484	0.0546891
chr2	92549001	92559000	82	0.0449355	0.0500463
chr2	92550001	92560000	81	0.0216853	0.0312965
chr2	92551001	92561000	83	0.0213905	0.0292853
chr2	92552001	92562000	92	0.0403927	0.0407747
chr2	92553001	92563000	101	0.0703158	0.0610777
chr2	92554001	92564000	93	0.078291	0.0646924
chr2	92555001	92565000	94	0.077279	0.0626667
chr2	92556001	92566000	88	0.0804159	0.0636745
chr2	92557001	92567000	89	0.0817615	0.0635332
chr2	92558001	92568000	86	0.0791189	0.0576997
chr2	92559001	92569000	85	0.0793943	0.0538812
chr2	92560001	92570000	79	0.0865711	0.0555314
chr2	92561001	92571000	77	0.0851171	0.0538191
chr2	92562001	92572000	69	0.0709751	0.0448683
chr2	92563001	92573000	58	0.0152707	0.0132186
chr2	92564001	92574000	56	0.0105716	0.01141
chr2	92565001	92575000	51	0.0111067	0.010729
chr2	92566001	92576000	51	0.0590067	0.03446
chr2	92567001	92577000	55	0.102552	0.0616473
chr2	92568001	92578000	62	0.143091	0.0960679
chr2	92569001	92579000	67	0.148952	0.109575
chr2	92570001	92580000	67	0.153349	0.118238
chr2	92571001	92581000	63	0.181765	0.151411
chr2	92572001	92582000	61	0.20343	0.172033
chr2	92573001	92583000	67	0.193179	0.163969
chr2	92574001	92584000	68	0.19254	0.163789
chr2	92575001	92585000	70	0.190718	0.162002
chr2	92576001	92586000	69	0.172582	0.147946
chr2	92577001	92587000	63	0.15428	0.134604
chr2	92578001	92588000	53	0.130146	0.117359
chr2	92579001	92589000	43	0.131042	0.1182
chr2	92580001	92590000	43	0.122439	0.107728
chr2	92581001	92591000	44	0.0808572	0.0640652
chr2	92582001	92592000	41	0.0496783	0.0417275
chr2	92583001	92593000	37	0.0574792	0.04425
chr2	92584001	92594000	38	0.0506225	0.0345496
chr2	92585001	92595000	38	0.0554157	0.0391763
chr2	92586001	92596000	39	0.0487979	0.0337426
chr2	92587001	92597000	38	0.0509404	0.0351646
chr2	92588001	92598000	36	0.047221	0.0292884
chr2	92589001	92599000	39	0.0563758	0.0386573
chr2	92590001	92600000	37	0.0685966	0.0460281
chr2	92591001	92601000	36	0.0745925	0.0489328
chr2	92592001	92602000	35	0.0727384	0.0459441
chr2	92593001	92603000	31	0.0522006	0.0353613
chr2	92594001	92604000	34	0.0519341	0.0351753
chr2	92595001	92605000	33	0.0461419	0.0310887
chr2	92596001	92606000	29	0.055483	0.0379884
chr2	92597001	92607000	26	0.0586491	0.0388029
chr2	92598001	92608000	23	0.0665148	0.0463204
chr2	92599001	92609000	14	0.05936	0.0337392
chr2	92600001	92610000	12	0.0354934	0.0175638
chr2	92601001	92611000	9	0.03996	0.0228336
chr2	92602001	92612000	11	0.0569732	0.0344049
chr2	92603001	92613000	12	0.0593882	0.0379915
chr2	92604001	92614000	9	0.0882639	0.0786487
chr2	92605001	92615000	12	0.0753524	0.0684692
chr2	92606001	92616000	17	0.0938879	0.0741566
chr2	92607001	92617000	21	0.0955211	0.0762678
chr2	92608001	92618000	26	0.0838295	0.0651197
chr2	92609001	92619000	35	0.0737876	0.0542963
chr2	92610001	92620000	41	0.0775503	0.0581664
chr2	92611001	92621000	45	0.0713986	0.0518621
chr2	92612001	92622000	50	0.0684064	0.0504847
chr2	92613001	92623000	57	0.0705518	0.0499004
chr2	92614001	92624000	59	0.0652961	0.0436333
chr2	92615001	92625000	58	0.0614452	0.0391055
chr2	92616001	92626000	59	0.0508183	0.0342494
chr2	92617001	92627000	78	0.0539484	0.0360179
chr2	92618001	92628000	85	0.0761493	0.0516739
chr2	92619001	92629000	89	0.0793525	0.0557699
chr2	92620001	92630000	90	0.0873372	0.060246
chr2	92621001	92631000	92	0.0898371	0.0636649
chr2	92622001	92632000	93	0.0837779	0.0578462
chr2	92623001	92633000	103	0.0867316	0.0600764
chr2	92624001	92634000	115	0.0887754	0.0649985
chr2	92625001	92635000	120	0.0928914	0.0685799
chr2	92626001	92636000	123	0.0914796	0.0664476
chr2	92627001	92637000	109	0.0973618	0.0715119
chr2	92628001	92638000	99	0.0858932	0.0628982
chr2	92629001	92639000	96	0.0823886	0.0583182
chr2	92630001	92640000	95	0.0707	0.0494071
chr2	92631001	92641000	101	0.0653926	0.0417774
chr2	92632001	92642000	101	0.0745169	0.048378
chr2	92633001	92643000	91	0.0618172	0.0416532
chr2	92634001	92644000	80	0.0618464	0.0363982
chr2	92635001	92645000	80	0.0503541	0.0268256
chr2	92636001	92646000	75	0.0492779	0.0263465
chr2	92637001	92647000	66	0.0398858	0.0185547
chr2	92638001	92648000	64	0.0387477	0.0174705
chr2	92639001	92649000	54	0.0395222	0.0179256
chr2	92640001	92650000	48	0.0412209	0.0193706
chr2	92641001	92651000	36	0.0476888	0.0283316
chr2	92642001	92652000	30	0.0277693	0.0147424
chr2	92643001	92653000	37	0.0265432	0.0120011
chr2	92644001	92654000	37	0.0135433	0.00652803
chr2	92645001	92655000	38	0.0435147	0.0224155
chr2	92646001	92656000	47	0.0611685	0.0393643
chr2	92647001	92657000	59	0.0486447	0.0304848
chr2	92648001	92658000	66	0.0457692	0.0277085
chr2	92649001	92659000	73	0.0426286	0.0254589
chr2	92650001	92660000	82	0.0523145	0.036281
chr2	92651001	92661000	93	0.0545752	0.0400419
chr2	92652001	92662000	100	0.0650502	0.0502924
chr2	92653001	92663000	91	0.0749352	0.0586628
chr2	92654001	92664000	96	0.0786523	0.0629708
chr2	92655001	92665000	88	0.0745336	0.0639934
chr2	92656001	92666000	79	0.0714667	0.0609228
chr2	92657001	92667000	73	0.0830657	0.0729966
chr2	92658001	92668000	70	0.0869796	0.0790306
chr2	92659001	92669000	66	0.106691	0.0931649
chr2	92660001	92670000	62	0.100104	0.0866467
chr2	92661001	92671000	54	0.0975444	0.0831791
chr2	92662001	92672000	49	0.0754741	0.0637029
chr2	92663001	92673000	46	0.0649665	0.0556214
chr2	92664001	92674000	40	0.0536271	0.0467772
chr2	92665001	92675000	46	0.0608105	0.0531957
chr2	92666001	92676000	44	0.0556968	0.050824
chr2	92667001	92677000	45	0.0632874	0.0564672
chr2	92668001	92678000	42	0.0600236	0.0536783
chr2	92669001	92679000	42	0.0357626	0.0344221
chr2	92670001	92680000	39	0.0274053	0.0259226
chr2	92671001	92681000	38	0.0289934	0.0283328
chr2	92672001	92682000	38	0.0419224	0.0402515
chr2	92673001	92683000	40	0.0624457	0.0592722
chr2	92674001	92684000	38	0.0698241	0.0665286
chr2	92675001	92685000	36	0.0604707	0.0594044
chr2	92676001	92686000	36	0.0604707	0.0594044
chr2	92677001	92687000	31	0.0664903	0.0633231
chr2	92678001	92688000	33	0.0748205	0.0699657
chr2	92679001	92689000	30	0.0815374	0.0823717
chr2	92680001	92690000	40	0.0861747	0.0854834
chr2	92681001	92691000	41	0.0928307	0.0916149
chr2	92682001	92692000	40	0.105842	0.102862
chr2	92683001	92693000	37	0.102522	0.0973212
chr2	92684001	92694000	33	0.105448	0.0985166
chr2	92685001	92695000	27	0.1167	0.105614
chr2	92686001	92696000	36	0.121376	0.105424
chr2	92687001	92697000	42	0.101665	0.0891077
chr2	92688001	92698000	42	0.0959886	0.0864378
chr2	92689001	92699000	53	0.131596	0.109806
chr2	92690001	92700000	47	0.159774	0.130583
chr2	92691001	92701000	47	0.173306	0.141408
chr2	92692001	92702000	52	0.162109	0.133141
chr2	92693001	92703000	58	0.166786	0.139216
chr2	92694001	92704000	69	0.160401	0.138696
chr2	92695001	92705000	73	0.155952	0.135693
chr2	92696001	92706000	66	0.157417	0.141172
chr2	92697001	92707000	63	0.162592	0.149488
chr2	92698001	92708000	66	0.156076	0.143977
chr2	92699001	92709000	55	0.138467	0.132967
chr2	92700001	92710000	51	0.127474	0.123743
chr2	92701001	92711000	58	0.112499	0.108063
chr2	92702001	92712000	55	0.116414	0.111144
chr2	92703001	92713000	52	0.107049	0.104944
chr2	92704001	92714000	45	0.0972596	0.0914362
chr2	92705001	92715000	50	0.0968763	0.0920501
chr2	92706001	92716000	57	0.100349	0.0959265
chr2	92707001	92717000	58	0.0939747	0.0896556
chr2	92708001	92718000	57	0.110662	0.105045
chr2	92709001	92719000	66	0.103569	0.0934124
chr2	92710001	92720000	71	0.0977089	0.085291
chr2	92711001	92721000	64	0.0969836	0.0844492
chr2	92712001	92722000	72	0.0849877	0.0722969
chr2	92713001	92723000	76	0.0755141	0.0634127
chr2	92714001	92724000	80	0.0753904	0.063227
chr2	92715001	92725000	77	0.0749845	0.0615903
chr2	92716001	92726000	66	0.0677971	0.0543581
chr2	92717001	92727000	65	0.0685723	0.054668
chr2	92718001	92728000	67	0.0554208	0.0478941
chr2	92719001	92729000	70	0.0701701	0.0588686
chr2	92720001	92730000	72	0.0771314	0.0653622
chr2	92721001	92731000	77	0.0804761	0.0692939
chr2	92722001	92732000	69	0.0926537	0.0791303
chr2	92723001	92733000	66	0.0980519	0.0846203
chr2	92724001	92734000	64	0.101563	0.0884755
chr2	92725001	92735000	68	0.102258	0.0893107
chr2	92726001	92736000	73	0.111491	0.0988289
chr2	92727001	92737000	72	0.112126	0.0983702
chr2	92728001	92738000	70	0.108852	0.0962862
chr2	92729001	92739000	66	0.104985	0.0950983
chr2	92730001	92740000	65	0.106679	0.0953546
chr2	92731001	92741000	65	0.1059	0.0939278
chr2	92732001	92742000	70	0.104211	0.0928553
chr2	92733001	92743000	67	0.112299	0.0959133
chr2	92734001	92744000	75	0.110885	0.0948825
chr2	92735001	92745000	73	0.112615	0.0963411
chr2	92736001	92746000	74	0.104226	0.0879898
chr2	92737001	92747000	73	0.102326	0.0875411
chr2	92738001	92748000	71	0.104157	0.0877719
chr2	92739001	92749000	67	0.104495	0.0867278
chr2	92740001	92750000	63	0.107864	0.090471
chr2	92741001	92751000	65	0.110236	0.0914545
chr2	92742001	92752000	61	0.101366	0.0848636
chr2	92743001	92753000	67	0.0976119	0.0848917
chr2	92744001	92754000	62	0.103429	0.0901185
chr2	92745001	92755000	60	0.0987063	0.0865454
chr2	92746001	92756000	59	0.0959064	0.0834379
chr2	92747001	92757000	62	0.103709	0.0892389
chr2	92748001	92758000	69	0.111632	0.0926874
chr2	92749001	92759000	71	0.109033	0.0925774
chr2	92750001	92760000	71	0.107072	0.0909321
chr2	92751001	92761000	67	0.102759	0.0845562
chr2	92752001	92762000	68	0.103683	0.0865538
chr2	92753001	92763000	65	0.103935	0.0862266
chr2	92754001	92764000	63	0.101214	0.0822677
chr2	92755001	92765000	65	0.0996989	0.0825929
chr2	92756001	92766000	62	0.100035	0.0834454
chr2	92757001	92767000	66	0.101651	0.0884221
chr2	92758001	92768000	66	0.0916709	0.08399
chr2	92759001	92769000	64	0.107504	0.0918291
chr2	92760001	92770000	66	0.0982005	0.0845234
chr2	92761001	92771000	66	0.0880763	0.0805737
chr2	92762001	92772000	61	0.0893383	0.0808589
chr2	92763001	92773000	57	0.0865978	0.0787027
chr2	92764001	92774000	53	0.0765233	0.0708643
chr2	92765001	92775000	46	0.0752528	0.0678343
chr2	92766001	92776000	45	0.0732568	0.0645033
chr2	92767001	92777000	44	0.0671116	0.0478575
chr2	92768001	92778000	41	0.0551092	0.0323407
chr2	92769001	92779000	40	0.0251586	0.0128255
chr2	92770001	92780000	40	0.0231843	0.00702782
chr2	92771001	92781000	37	0.035031	0.0135024
chr2	92772001	92782000	37	0.0260384	0.00764703
chr2	92773001	92783000	36	0.0219004	0.00314906
chr2	92774001	92784000	34	0.0258402	0.00468603
chr2	92775001	92785000	37	0.0593896	0.0279101
chr2	92776001	92786000	38	0.0704854	0.0371673
chr2	92777001	92787000	33	0.119483	0.0719951
chr2	92778001	92788000	27	0.152404	0.101477
chr2	92779001	92789000	26	0.159793	0.11754
chr2	92780001	92790000	25	0.182235	0.16207
chr2	92781001	92791000	24	0.194652	0.17617
chr2	92782001	92792000	27	0.174987	0.16123
chr2	92783001	92793000	28	0.164479	0.156265
chr2	92784001	92794000	30	0.163857	0.156807
chr2	92785001	92795000	30	0.130666	0.130743
chr2	92786001	92796000	32	0.111427	0.117066
chr2	92787001	92797000	30	0.0670865	0.0805197
chr2	92788001	92798000	29	0.0547831	0.0708277
chr2	92789001	92799000	27	0.0548997	0.0679461
chr2	92790001	92800000	22	0.0394977	0.0468765
chr2	92791001	92801000	20	0.0345971	0.0410392
chr2	92792001	92802000	15	0.0403641	0.0454712
chr2	92793001	92803000	13	0.048749	0.0537934
chr2	92794001	92804000	12	0.0512783	0.0522487
chr2	92795001	92805000	11	0.0677539	0.0670062
chr2	92796001	92806000	8	0.076343	0.0720398
chr2	92797001	92807000	8	0.076944	0.0744213
chr2	92798001	92808000	9	0.0648407	0.0620264
chr2	92799001	92809000	9	0.0648407	0.0620264
chr2	92800001	92810000	11	0.0721252	0.0672207
chr2	92801001	92811000	16	0.053406	0.0496811
chr2	92802001	92812000	18	0.0483892	0.0451362
chr2	92803001	92813000	18	0.0483892	0.0451362
chr2	92804001	92814000	16	0.0421552	0.0377017
chr2	92805001	92815000	17	0.0399952	0.0393514
chr2	92806001	92816000	20	0.0475492	0.0448477
chr2	92807001	92817000	22	0.0445732	0.0421902
chr2	92808001	92818000	23	0.0425711	0.0396047
chr2	92809001	92819000	23	0.0425711	0.0396047
chr2	92810001	92820000	24	0.0580575	0.058993
chr2	92811001	92821000	24	0.08279	0.0759975
chr2	92812001	92822000	34	0.0828563	0.0757449
chr2	92813001	92823000	42	0.0786133	0.0723318
chr2	92814001	92824000	48	0.0768627	0.0714694
chr2	92815001	92825000	50	0.0775426	0.0724251
chr2	92816001	92826000	49	0.0845169	0.0781796
chr2	92817001	92827000	51	0.0977494	0.0860839
chr2	92818001	92828000	55	0.120947	0.0989118
chr2	92819001	92829000	62	0.171523	0.132152
chr2	92820001	92830000	61	0.168231	0.126657
chr2	92821001	92831000	60	0.169902	0.132429
chr2	92822001	92832000	52	0.196497	0.152025
chr2	92823001	92833000	56	0.247084	0.193373
chr2	92824001	92834000	53	0.284476	0.225245
chr2	92825001	92835000	51	0.319358	0.258056
chr2	92826001	92836000	50	0.336149	0.271456
chr2	92827001	92837000	47	0.361686	0.288942
chr2	92828001	92838000	51	0.35263	0.290547
chr2	92829001	92839000	47	0.338457	0.278323
chr2	92830001	92840000	48	0.365626	0.301772
chr2	92831001	92841000	49	0.377082	0.314413
chr2	92832001	92842000	54	0.357443	0.294276
chr2	92833001	92843000	48	0.338266	0.269635
chr2	92834001	92844000	55	0.290811	0.228235
chr2	92835001	92845000	71	0.230614	0.17524
chr2	92836001	92846000	79	0.20859	0.157974
chr2	92837001	92847000	83	0.1948	0.143844
chr2	92838001	92848000	81	0.177248	0.122197
chr2	92839001	92849000	87	0.157747	0.104743
chr2	92840001	92850000	89	0.122472	0.0880368
chr2	92841001	92851000	87	0.0985892	0.072712
chr2	92842001	92852000	79	0.106795	0.0733775
chr2	92843001	92853000	73	0.108797	0.0734118
chr2	92844001	92854000	63	0.105011	0.0674106
chr2	92845001	92855000	56	0.201517	0.122383
chr2	92846001	92856000	71	0.170764	0.101543
chr2	92847001	92857000	73	0.167309	0.100016
chr2	92848001	92858000	78	0.167316	0.102726
chr2	92849001	92859000	75	0.170756	0.105962
chr2	92850001	92860000	79	0.160068	0.0972326
chr2	92851001	92861000	84	0.155291	0.092053
chr2	92852001	92862000	89	0.131204	0.081617
chr2	92853001	92863000	91	0.128116	0.0796131
chr2	92854001	92864000	94	0.125586	0.0783441
chr2	92855001	92865000	91	0.0560169	0.0399537
chr2	92856001	92866000	80	0.0504821	0.0390868
chr2	92857001	92867000	75	0.0519345	0.0394299
chr2	92858001	92868000	70	0.0448778	0.0382379
chr2	92859001	92869000	73	0.0536371	0.0437608
chr2	92860001	92870000	72	0.05444	0.0461194
chr2	92861001	92871000	71	0.0564285	0.048967
chr2	92862001	92872000	72	0.0586	0.0511101
chr2	92863001	92873000	78	0.0551666	0.0493612
chr2	92864001	92874000	101	0.0525694	0.0468378
chr2	92865001	92875000	117	0.0497448	0.0451484
chr2	92866001	92876000	109	0.049569	0.0452003
chr2	92867001	92877000	107	0.0485588	0.0438397
chr2	92868001	92878000	103	0.0391528	0.0382459
chr2	92869001	92879000	102	0.0298604	0.0335787
chr2	92870001	92880000	98	0.0387056	0.0372848
chr2	92871001	92881000	92	0.0377273	0.036796
chr2	92872001	92882000	87	0.0340931	0.0345564
chr2	92873001	92883000	80	0.0407819	0.0376808
chr2	92874001	92884000	63	0.0312555	0.0315928
chr2	92875001	92885000	50	0.0218426	0.0212124
chr2	92876001	92886000	53	0.0139888	0.0130273
chr2	92877001	92887000	64	0.0162135	0.0148548
chr2	92878001	92888000	71	0.0150778	0.0144301
chr2	92879001	92889000	69	0.0149332	0.0135348
chr2	92880001	92890000	69	0.00693936	0.00778246
chr2	92881001	92891000	72	0.0055128	0.0056878
chr2	92882001	92892000	73	0.0052247	0.00545112
chr2	92883001	92893000	81	0.000740233	0.00156726
chr2	92884001	92894000	75	0.0274704	0.0174379
chr2	92885001	92895000	65	0.0436516	0.0268361
chr2	92886001	92896000	58	0.0574338	0.0365185
chr2	92887001	92897000	51	0.0828586	0.0549008
chr2	92888001	92898000	42	0.135738	0.0919852
chr2	92889001	92899000	38	0.173504	0.11427
chr2	92890001	92900000	37	0.207817	0.140117
chr2	92891001	92901000	36	0.22854	0.165035
chr2	92892001	92902000	35	0.239533	0.181817
chr2	92893001	92903000	29	0.280468	0.234738
chr2	92894001	92904000	29	0.288959	0.241039
chr2	92895001	92905000	31	0.27721	0.222406
chr2	92896001	92906000	35	0.254414	0.194249
chr2	92897001	92907000	35	0.259258	0.191496
chr2	92898001	92908000	38	0.218683	0.156225
chr2	92899001	92909000	42	0.183656	0.128183
chr2	92900001	92910000	41	0.165789	0.116468
chr2	92901001	92911000	41	0.157809	0.11122
chr2	92902001	92912000	45	0.144575	0.104777
chr2	92903001	92913000	48	0.144672	0.106725
chr2	92904001	92914000	50	0.12424	0.0947216
chr2	92905001	92915000	51	0.126965	0.1029
chr2	92906001	92916000	50	0.138704	0.117281
chr2	92907001	92917000	50	0.13714	0.115774
chr2	92908001	92918000	50	0.137631	0.119004
chr2	92909001	92919000	48	0.146604	0.130199
chr2	92910001	92920000	52	0.138313	0.121571
chr2	92911001	92921000	55	0.129549	0.112523
chr2	92912001	92922000	58	0.123378	0.107357
chr2	92913001	92923000	59	0.115669	0.100612
chr2	92914001	92924000	65	0.0996025	0.0878027
chr2	92915001	92925000	64	0.0944454	0.0831962
chr2	92916001	92926000	63	0.0821349	0.0724684
chr2	92917001	92927000	59	0.071653	0.0652192
chr2	92918001	92928000	57	0.0784725	0.0697045
chr2	92919001	92929000	65	0.0836739	0.0733248
chr2	92920001	92930000	70	0.132119	0.0934258
chr2	92921001	92931000	68	0.131878	0.0900817
chr2	92922001	92932000	64	0.149798	0.0974643
chr2	92923001	92933000	60	0.156577	0.0966744
chr2	92924001	92934000	52	0.188478	0.1126
chr2	92925001	92935000	57	0.191979	0.116272
chr2	92926001	92936000	74	0.162839	0.105453
chr2	92927001	92937000	76	0.164554	0.107925
chr2	92928001	92938000	89	0.148223	0.0996139
chr2	92929001	92939000	82	0.147801	0.0973341
chr2	92930001	92940000	75	0.106078	0.0834588
chr2	92931001	92941000	75	0.111689	0.0909442
chr2	92932001	92942000	75	0.107306	0.0918036
chr2	92933001	92943000	74	0.110129	0.096344
chr2	92934001	92944000	74	0.109688	0.0957361
chr2	92935001	92945000	71	0.116238	0.104893
chr2	92936001	92946000	60	0.14616	0.12671
chr2	92937001	92947000	65	0.140672	0.118452
chr2	92938001	92948000	54	0.1627	0.140279
chr2	92939001	92949000	52	0.176756	0.153705
chr2	92940001	92950000	54	0.185868	0.158699
chr2	92941001	92951000	57	0.19876	0.171039
chr2	92942001	92952000	64	0.205615	0.178031
chr2	92943001	92953000	64	0.209057	0.181075
chr2	92944001	92954000	66	0.203545	0.175489
chr2	92945001	92955000	66	0.200469	0.171552
chr2	92946001	92956000	65	0.190698	0.169554
chr2	92947001	92957000	72	0.195111	0.179645
chr2	92948001	92958000	74	0.188324	0.171611
chr2	92949001	92959000	78	0.184364	0.168213
chr2	92950001	92960000	86	0.178237	0.163849
chr2	92951001	92961000	91	0.175295	0.161325
chr2	92952001	92962000	84	0.168468	0.155867
chr2	92953001	92963000	88	0.168998	0.152617
chr2	92954001	92964000	89	0.164902	0.146642
chr2	92955001	92965000	95	0.15627	0.135806
chr2	92956001	92966000	109	0.191197	0.161103
chr2	92957001	92967000	104	0.194767	0.159463
chr2	92958001	92968000	105	0.214758	0.172706
chr2	92959001	92969000	108	0.227414	0.180806
chr2	92960001	92970000	99	0.241099	0.189362
chr2	92961001	92971000	95	0.264423	0.201156
chr2	92962001	92972000	99	0.266278	0.202046
chr2	92963001	92973000	110	0.264155	0.190279
chr2	92964001	92974000	110	0.288696	0.211283
chr2	92965001	92975000	99	0.314202	0.23378
chr2	92966001	92976000	83	0.324234	0.235793
chr2	92967001	92977000	78	0.357495	0.269078
chr2	92968001	92978000	72	0.367629	0.271031
chr2	92969001	92979000	65	0.370488	0.27168
chr2	92970001	92980000	63	0.395863	0.289126
chr2	92971001	92981000	58	0.409881	0.300047
chr2	92972001	92982000	53	0.47987	0.354681
chr2	92973001	92983000	37	0.532641	0.466973
chr2	92974001	92984000	35	0.504407	0.433375
chr2	92975001	92985000	36	0.498224	0.421982
chr2	92976001	92986000	34	0.540643	0.458339
chr2	92977001	92987000	32	0.553613	0.45824
chr2	92978001	92988000	35	0.559148	0.471256
chr2	92979001	92989000	34	0.597437	0.512378
chr2	92980001	92990000	33	0.574213	0.487097
chr2	92981001	92991000	32	0.58054	0.494195
chr2	92982001	92992000	31	0.533375	0.447266
chr2	92983001	92993000	37	0.539004	0.441931
chr2	92984001	92994000	35	0.560275	0.458698
chr2	92985001	92995000	37	0.547968	0.443899
chr2	92986001	92996000	36	0.530813	0.425629
chr2	92987001	92997000	34	0.510198	0.406476
chr2	92988001	92998000	33	0.45174	0.341351
chr2	92989001	92999000	36	0.395659	0.296008
chr2	92990001	93000000	40	0.377979	0.289648
chr2	92991001	93001000	41	0.334392	0.259912
chr2	92992001	93002000	41	0.312314	0.245847
chr2	92993001	93003000	49	0.196182	0.159367
chr2	92994001	93004000	52	0.200704	0.163099
chr2	92995001	93005000	49	0.181203	0.153275
chr2	92996001	93006000	50	0.145204	0.124447
chr2	92997001	93007000	50	0.140353	0.118845
chr2	92998001	93008000	57	0.177768	0.152653
chr2	92999001	93009000	54	0.17559	0.149253
chr2	93000001	93010000	58	0.170651	0.137451
chr2	93001001	93011000	63	0.158231	0.123336
chr2	93002001	93012000	73	0.155472	0.123123
chr2	93003001	93013000	80	0.182112	0.148243
chr2	93004001	93014000	90	0.178604	0.149419
chr2	93005001	93015000	114	0.158695	0.134239
chr2	93006001	93016000	122	0.156564	0.136121
chr2	93007001	93017000	145	0.149225	0.131609
chr2	93008001	93018000	154	0.144828	0.130512
chr2	93009001	93019000	170	0.145326	0.129145
chr2	93010001	93020000	169	0.144245	0.131266
chr2	93011001	93021000	165	0.149346	0.137311
chr2	93012001	93022000	158	0.148806	0.136545
chr2	93013001	93023000	146	0.145729	0.133925
chr2	93014001	93024000	140	0.140751	0.129408
chr2	93015001	93025000	121	0.144504	0.132943
chr2	93016001	93026000	111	0.144177	0.13183
chr2	93017001	93027000	98	0.150547	0.13249
chr2	93018001	93028000	89	0.134029	0.1119
chr2	93019001	93029000	77	0.134928	0.115772
chr2	93020001	93030000	75	0.129453	0.105971
chr2	93021001	93031000	78	0.120078	0.0977733
chr2	93022001	93032000	80	0.113854	0.0941636
chr2	93023001	93033000	71	0.108933	0.0897406
chr2	93024001	93034000	69	0.110393	0.0903458
chr2	93025001	93035000	66	0.111582	0.0907868
chr2	93026001	93036000	64	0.114853	0.0917761
chr2	93027001	93037000	62	0.100741	0.0802626
chr2	93028001	93038000	61	0.0954831	0.0809637
chr2	93029001	93039000	70	0.0708802	0.0602423
chr2	93030001	93040000	71	0.0651247	0.0575561
chr2	93031001	93041000	79	0.0581003	0.0525574
chr2	93032001	93042000	79	0.0576485	0.0544221
chr2	93033001	93043000	84	0.0564185	0.0526921
chr2	93034001	93044000	85	0.0452284	0.043623
chr2	93035001	93045000	89	0.0447008	0.0423017
chr2	93036001	93046000	97	0.0404974	0.03801
chr2	93037001	93047000	95	0.0461059	0.0439989
chr2	93038001	93048000	91	0.0482015	0.0421251
chr2	93039001	93049000	81	0.0531049	0.0451043
chr2	93040001	93050000	81	0.0582126	0.0481491
chr2	93041001	93051000	80	0.0560403	0.0434408
chr2	93042001	93052000	79	0.066748	0.0489335
chr2	93043001	93053000	81	0.0679059	0.0494132
chr2	93044001	93054000	75	0.070362	0.0515302
chr2	93045001	93055000	77	0.0830418	0.0600972
chr2	93046001	93056000	82	0.135127	0.0884724
chr2	93047001	93057000	77	0.148659	0.0949567
chr2	93048001	93058000	74	0.142263	0.092287
chr2	93049001	93059000	80	0.168517	0.10897
chr2	93050001	93060000	77	0.195873	0.125329
chr2	93051001	93061000	72	0.220255	0.151249
chr2	93052001	93062000	76	0.237968	0.164866
chr2	93053001	93063000	69	0.25183	0.179793
chr2	93054001	93064000	67	0.258127	0.183933
chr2	93055001	93065000	64	0.27232	0.198934
chr2	93056001	93066000	54	0.280686	0.210899
chr2	93057001	93067000	54	0.271009	0.200933
chr2	93058001	93068000	58	0.269171	0.197505
chr2	93059001	93069000	52	0.254736	0.187614
chr2	93060001	93070000	51	0.229626	0.170074
chr2	93061001	93071000	46	0.225406	0.16442
chr2	93062001	93072000	45	0.175203	0.13824
chr2	93063001	93073000	52	0.169196	0.137617
chr2	93064001	93074000	55	0.165238	0.133929
chr2	93065001	93075000	50	0.143789	0.119806
chr2	93066001	93076000	51	0.107738	0.098244
chr2	93067001	93077000	48	0.110673	0.102313
chr2	93068001	93078000	41	0.110315	0.103383
chr2	93069001	93079000	36	0.113929	0.107604
chr2	93070001	93080000	32	0.111847	0.107214
chr2	93071001	93081000	28	0.117246	0.111417
chr2	93072001	93082000	19	0.145895	0.11909
chr2	93073001	93083000	11	0.148073	0.0988153
chr2	93074001	93084000	8	0.16471	0.109622
chr2	93075001	93085000	6	0.212787	0.143324
chr2	93076001	93086000	1	0.660121	0.660121
chr2	93077001	93087000	1	0.660121	0.660121
chr2	93078001	93088000	1	0.660121	0.660121
chr2	93079001	93089000	1	0.660121	0.660121
chr2	93080001	93090000	1	0.660121	0.660121
chr2	93081001	93091000	16	0.350568	0.245256
chr2	93082001	93092000	15	0.315812	0.217599
chr2	93083001	93093000	17	0.292027	0.187233
chr2	93084001	93094000	17	0.292027	0.187233
chr2	93085001	93095000	17	0.292027	0.187233
chr2	93086001	93096000	17	0.292027	0.187233
chr2	93087001	93097000	29	0.208748	0.130134
chr2	93088001	93098000	49	0.195427	0.128805
chr2	93089001	93099000	59	0.185114	0.127256
chr2	93090001	93100000	64	0.187399	0.133835
chr2	93091001	93101000	55	0.13681	0.109917
chr2	93092001	93102000	61	0.134494	0.109242
chr2	93093001	93103000	65	0.129357	0.106935
chr2	93094001	93104000	69	0.124189	0.102968
chr2	93095001	93105000	72	0.121367	0.0989532
chr2	93096001	93106000	82	0.12098	0.0995275
chr2	93097001	93107000	83	0.13161	0.107234
chr2	93098001	93108000	63	0.117483	0.100997
chr2	93099001	93109000	70	0.137811	0.111242
chr2	93100001	93110000	91	0.171645	0.128706
chr2	93101001	93111000	105	0.171067	0.130168
chr2	93102001	93112000	111	0.163869	0.123942
chr2	93103001	93113000	118	0.165017	0.127591
chr2	93104001	93114000	129	0.163789	0.128791
chr2	93105001	93115000	135	0.164381	0.131199
chr2	93106001	93116000	134	0.166961	0.133256
chr2	93107001	93117000	123	0.170027	0.137622
chr2	93108001	93118000	130	0.166933	0.136219
chr2	93109001	93119000	122	0.157338	0.130562
chr2	93110001	93120000	109	0.141311	0.124686
chr2	93111001	93121000	93	0.137335	0.122185
chr2	93112001	93122000	89	0.143886	0.12948
chr2	93113001	93123000	86	0.161541	0.140629
chr2	93114001	93124000	77	0.17134	0.145464
chr2	93115001	93125000	74	0.192531	0.15452
chr2	93116001	93126000	72	0.206105	0.162466
chr2	93117001	93127000	73	0.214721	0.167969
chr2	93118001	93128000	72	0.234043	0.178444
chr2	93119001	93129000	68	0.262914	0.196805
chr2	93120001	93130000	68	0.279758	0.20078
chr2	93121001	93131000	65	0.285431	0.20216
chr2	93122001	93132000	59	0.313666	0.222826
chr2	93123001	93133000	53	0.324344	0.223052
chr2	93124001	93134000	52	0.323358	0.221365
chr2	93125001	93135000	50	0.329123	0.233386
chr2	93126001	93136000	44	0.332508	0.236514
chr2	93127001	93137000	46	0.31579	0.219502
chr2	93128001	93138000	44	0.329867	0.231015
chr2	93129001	93139000	46	0.314667	0.21686
chr2	93130001	93140000	36	0.341034	0.237169
chr2	93131001	93141000	40	0.3426	0.248812
chr2	93132001	93142000	45	0.321093	0.236125
chr2	93133001	93143000	41	0.320876	0.240877
chr2	93134001	93144000	36	0.338645	0.260221
chr2	93135001	93145000	32	0.318759	0.245568
chr2	93136001	93146000	31	0.323702	0.247636
chr2	93137001	93147000	26	0.345768	0.27003
chr2	93138001	93148000	22	0.325612	0.253912
chr2	93139001	93149000	15	0.344994	0.293295
chr2	93140001	93150000	12	0.287617	0.243478
chr2	93141001	93151000	7	0.256087	0.221181
chr2	93143001	93153000	8	0.186138	0.137957
chr2	93144001	93154000	16	0.179244	0.152997
chr2	93145001	93155000	17	0.173239	0.141588
chr2	93146001	93156000	20	0.168727	0.13985
chr2	93147001	93157000	21	0.211307	0.161885
chr2	93148001	93158000	27	0.213158	0.163335
chr2	93149001	93159000	32	0.20115	0.150607
chr2	93150001	93160000	33	0.198037	0.149383
chr2	93151001	93161000	34	0.194921	0.143785
chr2	93152001	93162000	37	0.224093	0.163958
chr2	93153001	93163000	31	0.227971	0.16576
chr2	93154001	93164000	29	0.233258	0.15946
chr2	93155001	93165000	32	0.234252	0.167215
chr2	93156001	93166000	34	0.228551	0.166145
chr2	93157001	93167000	38	0.19963	0.150781
chr2	93158001	93168000	36	0.189872	0.14211
chr2	93159001	93169000	35	0.191778	0.148799
chr2	93160001	93170000	37	0.191864	0.148677
chr2	93161001	93171000	39	0.194749	0.155014
chr2	93162001	93172000	36	0.166949	0.135217
chr2	93163001	93173000	37	0.154174	0.126118
chr2	93164001	93174000	34	0.132192	0.110659
chr2	93165001	93175000	30	0.120413	0.102561
chr2	93166001	93176000	25	0.113716	0.0955514
chr2	93167001	93177000	24	0.0974644	0.0795664
chr2	93168001	93178000	27	0.0857958	0.0695305
chr2	93169001	93179000	29	0.0638334	0.0528116
chr2	93170001	93180000	34	0.0442143	0.034372
chr2	93171001	93181000	41	0.024114	0.0174129
chr2	93172001	93182000	51	0.0231325	0.0139343
chr2	93173001	93183000	53	0.0230518	0.012322
chr2	93174001	93184000	56	0.0235717	0.00988574
chr2	93175001	93185000	59	0.0219154	0.00853673
chr2	93176001	93186000	68	0.0321807	0.0137439
chr2	93177001	93187000	65	0.030869	0.0112809
chr2	93178001	93188000	59	0.0240568	0.0059689
chr2	93179001	93189000	59	0.0256105	0.00855133
chr2	93180001	93190000	60	0.0286155	0.00823487
chr2	93181001	93191000	51	0.0300573	0.00822137
chr2	93182001	93192000	44	0.0338388	0.0120141
chr2	93183001	93193000	42	0.0355957	0.0111639
chr2	93184001	93194000	42	0.0356928	0.0130677
chr2	93185001	93195000	39	0.0388747	0.0153533
chr2	93186001	93196000	30	0.0210018	0.00559524
chr2	93187001	93197000	29	0.0214509	0.00569097
chr2	93188001	93198000	28	0.0225258	0.00648867
chr2	93189001	93199000	22	0.0130084	-0.00574021
chr2	93190001	93200000	13	0.00240902	-0.0120193
chr2	93191001	93201000	12	0.00530364	-0.0108588
chr2	93192001	93202000	10	-0.0149884	-0.0271072
chr2	93193001	93203000	10	0.00383849	-0.00714794
chr2	93194001	93204000	8	-3.3248e-05	-0.0107649
chr2	93195001	93205000	10	0.00899035	-0.00364314
chr2	93196001	93206000	13	0.00660932	-0.00547595
chr2	93197001	93207000	13	0.00660932	-0.00547595
chr2	93198001	93208000	14	0.00549101	-0.00627371
chr2	93199001	93209000	16	0.00225844	-0.0112366
chr2	93200001	93210000	18	0.0202977	0.00340215
chr2	93201001	93211000	20	0.0193325	0.00339601
chr2	93202001	93212000	21	0.0219453	0.00555441
chr2	93203001	93213000	19	0.0299352	0.0117629
chr2	93204001	93214000	16	0.037743	0.0175328
chr2	93205001	93215000	16	0.0274664	0.00876411
chr2	93206001	93216000	14	0.0269681	0.0105444
chr2	93207001	93217000	16	0.0348046	0.016885
chr2	93208001	93218000	19	0.0505369	0.0300658
chr2	93209001	93219000	17	0.0549939	0.039012
chr2	93210001	93220000	19	0.0693524	0.0431913
chr2	93211001	93221000	32	0.351511	0.214333
chr2	93212001	93222000	33	0.354774	0.216955
chr2	93213001	93223000	32	0.359152	0.218626
chr2	93214001	93224000	31	0.362578	0.227323
chr2	93215001	93225000	31	0.372	0.238992
chr2	93216001	93226000	36	0.350298	0.219412
chr2	93217001	93227000	39	0.381352	0.247573
chr2	93218001	93228000	44	0.37842	0.24159
chr2	93219001	93229000	49	0.347024	0.217255
chr2	93220001	93230000	48	0.363361	0.234711
chr2	93221001	93231000	37	0.235452	0.142932
chr2	93222001	93232000	40	0.206307	0.123694
chr2	93223001	93233000	47	0.182452	0.11031
chr2	93224001	93234000	48	0.183841	0.113015
chr2	93225001	93235000	47	0.176919	0.109119
chr2	93226001	93236000	41	0.184637	0.113801
chr2	93227001	93237000	41	0.101067	0.0678343
chr2	93228001	93238000	37	0.0686506	0.0489945
chr2	93229001	93239000	34	0.0822786	0.0587199
chr2	93230001	93240000	36	0.0557781	0.0366052
chr2	93231001	93241000	32	0.057174	0.039086
chr2	93232001	93242000	27	0.0697519	0.0531641
chr2	93233001	93243000	21	0.0857026	0.0659702
chr2	93234001	93244000	20	0.0761626	0.05726
chr2	93235001	93245000	19	0.0834813	0.061591
chr2	93236001	93246000	20	0.0929872	0.0689337
chr2	93237001	93247000	18	0.124204	0.0921089
chr2	93238001	93248000	14	0.139159	0.0957308
chr2	93239001	93249000	13	0.130276	0.0868744
chr2	93240001	93250000	8	0.114032	0.0986205
chr2	93241001	93251000	12	0.122516	0.110218
chr2	93242001	93252000	13	0.103475	0.0908946
chr2	93243001	93253000	19	0.2106	0.21145
chr2	93244001	93254000	27	0.308132	0.271611
chr2	93245001	93255000	32	0.283571	0.248789
chr2	93246001	93256000	38	0.253871	0.225115
chr2	93247001	93257000	41	0.249663	0.222375
chr2	93248001	93258000	44	0.246575	0.226242
chr2	93249001	93259000	44	0.246577	0.230757
chr2	93250001	93260000	45	0.241737	0.226297
chr2	93251001	93261000	42	0.250849	0.233915
chr2	93252001	93262000	41	0.256986	0.240392
chr2	93253001	93263000	36	0.224449	0.196982
chr2	93254001	93264000	28	0.131118	0.134837
chr2	93255001	93265000	26	0.126812	0.134579
chr2	93256001	93266000	22	0.154527	0.151691
chr2	93257001	93267000	22	0.140303	0.127668
chr2	93258001	93268000	23	0.120508	0.101796
chr2	93259001	93269000	25	0.107522	0.0902243
chr2	93260001	93270000	25	0.108214	0.0908206
chr2	93261001	93271000	24	0.105781	0.087326
chr2	93262001	93272000	23	0.108514	0.0889705
chr2	93263001	93273000	24	0.114265	0.0938191
chr2	93264001	93274000	26	0.123201	0.103842
chr2	93265001	93275000	24	0.120356	0.0997271
chr2	93266001	93276000	21	0.0992979	0.0835117
chr2	93267001	93277000	18	0.119822	0.114716
chr2	93268001	93278000	15	0.126428	0.12714
chr2	93269001	93279000	16	0.171799	0.16963
chr2	93270001	93280000	17	0.185807	0.179895
chr2	93271001	93281000	19	0.194779	0.193386
chr2	93272001	93282000	20	0.204949	0.200924
chr2	93273001	93283000	19	0.198032	0.18983
chr2	93274001	93284000	21	0.187959	0.18199
chr2	93275001	93285000	20	0.195099	0.188841
chr2	93276001	93286000	21	0.189986	0.184253
chr2	93277001	93287000	19	0.186862	0.170883
chr2	93278001	93288000	21	0.190411	0.174381
chr2	93279001	93289000	18	0.17053	0.151937
chr2	93280001	93290000	19	0.151549	0.138447
chr2	93281001	93291000	18	0.138166	0.12009
chr2	93282001	93292000	17	0.120997	0.106911
chr2	93283001	93293000	15	0.130005	0.117727
chr2	93284001	93294000	14	0.103029	0.0935945
chr2	93285001	93295000	18	0.0956938	0.0827414
chr2	93286001	93296000	21	0.0913161	0.0769235
chr2	93287001	93297000	20	0.0938758	0.0809288
chr2	93288001	93298000	21	0.0724	0.0585097
chr2	93289001	93299000	23	0.0643006	0.0514012
chr2	93290001	93300000	23	0.0514276	0.036333
chr2	93291001	93301000	22	0.0451346	0.0312906
chr2	93292001	93302000	22	0.0451346	0.0312906
chr2	93293001	93303000	29	0.0850411	0.0501984
chr2	93294001	93304000	30	0.0983242	0.0633489
chr2	93295001	93305000	30	0.110511	0.0777756
chr2	93296001	93306000	28	0.12012	0.0875504
chr2	93297001	93307000	32	0.127668	0.0978245
chr2	93298001	93308000	28	0.136524	0.102603
chr2	93299001	93309000	25	0.15299	0.117527
chr2	93300001	93310000	23	0.16581	0.137301
chr2	93301001	93311000	27	0.159157	0.131163
chr2	93302001	93312000	31	0.158544	0.13429
chr2	93303001	93313000	25	0.143118	0.134441
chr2	93304001	93314000	29	0.150674	0.136871
chr2	93305001	93315000	26	0.200165	0.162683
chr2	93306001	93316000	24	0.202767	0.162212
chr2	93307001	93317000	22	0.203333	0.156427
chr2	93308001	93318000	24	0.233545	0.179248
chr2	93309001	93319000	25	0.253933	0.194053
chr2	93310001	93320000	25	0.254746	0.192678
chr2	93311001	93321000	22	0.299003	0.226493
chr2	93312001	93322000	20	0.359082	0.253317
chr2	93313001	93323000	24	0.328956	0.241259
chr2	93314001	93324000	18	0.362804	0.26621
chr2	93315001	93325000	21	0.301444	0.233378
chr2	93316001	93326000	28	0.283809	0.224513
chr2	93317001	93327000	29	0.279854	0.225529
chr2	93318001	93328000	28	0.266636	0.218647
chr2	93319001	93329000	28	0.250308	0.207754
chr2	93320001	93330000	28	0.250493	0.209087
chr2	93321001	93331000	28	0.224965	0.189873
chr2	93322001	93332000	31	0.207623	0.191225
chr2	93323001	93333000	30	0.220267	0.207343
chr2	93324001	93334000	32	0.22663	0.214235
chr2	93325001	93335000	30	0.214521	0.201541
chr2	93326001	93336000	29	0.17708	0.170989
chr2	93327001	93337000	27	0.178018	0.17177
chr2	93328001	93338000	25	0.17544	0.169704
chr2	93329001	93339000	26	0.167448	0.158421
chr2	93330001	93340000	33	0.131895	0.12049
chr2	93331001	93341000	34	0.132737	0.121635
chr2	93332001	93342000	37	0.0873633	0.083684
chr2	93333001	93343000	36	0.062858	0.0600619
chr2	93334001	93344000	40	0.0540261	0.0523756
chr2	93335001	93345000	46	0.0503048	0.0483823
chr2	93336001	93346000	47	0.0473945	0.0441776
chr2	93337001	93347000	52	0.0493658	0.044649
chr2	93338001	93348000	60	0.0704505	0.0637905
chr2	93339001	93349000	63	0.0736591	0.0655471
chr2	93340001	93350000	60	0.094823	0.0877012
chr2	93341001	93351000	60	0.0925125	0.0854569
chr2	93342001	93352000	57	0.105282	0.097608
chr2	93343001	93353000	55	0.110349	0.10263
chr2	93344001	93354000	52	0.120124	0.109161
chr2	93345001	93355000	47	0.13084	0.115926
chr2	93346001	93356000	44	0.146695	0.133953
chr2	93347001	93357000	43	0.165559	0.1559
chr2	93348001	93358000	49	0.155846	0.145817
chr2	93349001	93359000	55	0.15642	0.152126
chr2	93350001	93360000	54	0.146305	0.141863
chr2	93351001	93361000	57	0.149	0.144608
chr2	93352001	93362000	57	0.145935	0.141816
chr2	93353001	93363000	61	0.153088	0.148667
chr2	93354001	93364000	59	0.145398	0.141861
chr2	93355001	93365000	59	0.163092	0.161739
chr2	93356001	93366000	57	0.181945	0.169866
chr2	93357001	93367000	52	0.177456	0.162823
chr2	93358001	93368000	40	0.183941	0.164644
chr2	93359001	93369000	32	0.216164	0.175808
chr2	93360001	93370000	28	0.232686	0.185055
chr2	93361001	93371000	24	0.252117	0.191825
chr2	93362001	93372000	24	0.321836	0.224099
chr2	93363001	93373000	21	0.333386	0.206939
chr2	93364001	93374000	25	0.3046	0.166658
chr2	93365001	93375000	25	0.251387	0.126604
chr2	93366001	93376000	24	0.203082	0.106453
chr2	93367001	93377000	25	0.199163	0.106022
chr2	93368001	93378000	27	0.230351	0.120369
chr2	93369001	93379000	29	0.224163	0.116736
chr2	93370001	93380000	34	0.233372	0.121385
chr2	93371001	93381000	34	0.233372	0.121385
chr2	93372001	93382000	31	0.219908	0.108663
chr2	93373001	93383000	32	0.259502	0.12758
chr2	93374001	93384000	28	0.310633	0.168204
chr2	93375001	93385000	29	0.308509	0.154593
chr2	93376001	93386000	32	0.334207	0.173955
chr2	93377001	93387000	32	0.333187	0.17223
chr2	93378001	93388000	31	0.340329	0.175217
chr2	93379001	93389000	29	0.330811	0.163159
chr2	93380001	93390000	26	0.32142	0.156571
chr2	93381001	93391000	27	0.313868	0.151504
chr2	93382001	93392000	26	0.283839	0.139351
chr2	93383001	93393000	25	0.243862	0.113412
chr2	93384001	93394000	24	0.203783	0.0960571
chr2	93385001	93395000	22	0.214848	0.107567
chr2	93386001	93396000	21	0.115079	0.0602877
chr2	93387001	93397000	25	0.217566	0.106591
chr2	93388001	93398000	34	0.139547	0.0749989
chr2	93389001	93399000	31	0.144522	0.0783858
chr2	93390001	93400000	33	0.138756	0.0760893
chr2	93391001	93401000	33	0.138829	0.0767177
chr2	93392001	93402000	40	0.123603	0.0708926
chr2	93393001	93403000	52	0.105555	0.0656315
chr2	93394001	93404000	61	0.0965173	0.0619228
chr2	93395001	93405000	66	0.0925037	0.0602994
chr2	93396001	93406000	73	0.106843	0.0674591
chr2	93397001	93407000	82	0.0599797	0.0479252
chr2	93398001	93408000	81	0.0596126	0.0472751
chr2	93399001	93409000	87	0.0580224	0.0464622
chr2	93400001	93410000	91	0.0572582	0.0461998
chr2	93401001	93411000	99	0.0566582	0.0464257
chr2	93402001	93412000	98	0.0731015	0.0512086
chr2	93403001	93413000	84	0.0779477	0.0527872
chr2	93404001	93414000	73	0.0834748	0.0546396
chr2	93405001	93415000	67	0.110887	0.0651545
chr2	93406001	93416000	57	0.0981789	0.0581427
chr2	93407001	93417000	45	0.117485	0.0697284
chr2	93408001	93418000	34	0.141439	0.0813954
chr2	93409001	93419000	29	0.159562	0.0869382
chr2	93410001	93420000	21	0.200179	0.104631
chr2	93411001	93421000	11	0.313017	0.156756
chr2	93412001	93422000	4	0.401949	0.223758
chr2	93413001	93423000	4	0.401949	0.223758
chr2	93414001	93424000	4	0.401949	0.223758
chr2	93415001	93425000	3	0.116081	0.0783031
chr2	93416001	93426000	3	0.116081	0.0783031
chr2	93417001	93427000	3	0.702942	0.480502
chr2	93418001	93428000	5	0.644919	0.473137
chr2	93419001	93429000	4	0.668752	0.599749
chr2	93420001	93430000	4	0.668752	0.599749
chr2	93421001	93431000	6	0.649313	0.586868
chr2	93422001	93432000	6	0.649313	0.586868
chr2	93423001	93433000	8	0.628448	0.509616
chr2	93424001	93434000	8	0.628448	0.509616
chr2	93425001	93435000	11	0.596532	0.431329
chr2	93426001	93436000	12	0.595924	0.444471
chr2	93427001	93437000	10	0.53254	0.385883
chr2	93428001	93438000	8	0.544859	0.366831
chr2	93429001	93439000	8	0.544859	0.366831
chr2	93430001	93440000	10	0.484637	0.334369
chr2	93431001	93441000	11	0.385158	0.270791
chr2	93432001	93442000	14	0.322866	0.235847
chr2	93433001	93443000	14	0.301538	0.24124
chr2	93434001	93444000	14	0.301538	0.24124
chr2	93435001	93445000	13	0.222614	0.223597
chr2	93436001	93446000	13	0.177746	0.186531
chr2	93437001	93447000	14	0.171809	0.180246
chr2	93438001	93448000	16	0.163781	0.161792
chr2	93439001	93449000	17	0.159587	0.158071
chr2	93440001	93450000	17	0.1515	0.149075
chr2	93441001	93451000	17	0.200291	0.139444
chr2	93442001	93452000	18	0.190174	0.121326
chr2	93443001	93453000	19	0.162851	0.0972779
chr2	93444001	93454000	20	0.159236	0.0973411
chr2	93445001	93455000	19	0.180373	0.116412
chr2	93446001	93456000	24	0.179308	0.127647
chr2	93447001	93457000	24	0.180955	0.122153
chr2	93448001	93458000	22	0.187226	0.130293
chr2	93449001	93459000	22	0.187226	0.130293
chr2	93450001	93460000	24	0.206991	0.14259
chr2	93451001	93461000	24	0.205698	0.173368
chr2	93452001	93462000	22	0.264406	0.217409
chr2	93453001	93463000	22	0.274996	0.210071
chr2	93454001	93464000	23	0.334075	0.250964
chr2	93455001	93465000	28	0.306411	0.222654
chr2	93456001	93466000	26	0.303357	0.209882
chr2	93457001	93467000	27	0.286894	0.20692
chr2	93458001	93468000	28	0.282384	0.203603
chr2	93459001	93469000	28	0.286524	0.198894
chr2	93460001	93470000	24	0.287245	0.198217
chr2	93461001	93471000	22	0.251407	0.159072
chr2	93462001	93472000	22	0.195941	0.128352
chr2	93463001	93473000	19	0.204661	0.141556
chr2	93464001	93474000	26	0.159032	0.118313
chr2	93465001	93475000	20	0.138902	0.107597
chr2	93466001	93476000	16	0.161531	0.123153
chr2	93467001	93477000	14	0.177283	0.133846
chr2	93468001	93478000	13	0.180615	0.135369
chr2	93469001	93479000	12	0.183827	0.149426
chr2	93470001	93480000	14	0.15791	0.129627
chr2	93471001	93481000	19	0.255887	0.192354
chr2	93472001	93482000	20	0.249206	0.187152
chr2	93473001	93483000	22	0.231966	0.173478
chr2	93474001	93484000	17	0.272459	0.202171
chr2	93475001	93485000	17	0.272459	0.202171
chr2	93476001	93486000	19	0.262038	0.192863
chr2	93477001	93487000	20	0.257318	0.18974
chr2	93478001	93488000	20	0.257318	0.18974
chr2	93479001	93489000	22	0.237029	0.172976
chr2	93480001	93490000	24	0.22257	0.158615
chr2	93481001	93491000	22	0.120448	0.096837
chr2	93482001	93492000	24	0.103597	0.0816025
chr2	93483001	93493000	25	0.0978152	0.078596
chr2	93484001	93494000	24	0.0253912	0.033024
chr2	93485001	93495000	25	0.0212662	0.0294139
chr2	93486001	93496000	26	0.0436628	0.0444714
chr2	93487001	93497000	27	0.0352474	0.0364947
chr2	93488001	93498000	33	0.0690612	0.0586243
chr2	93489001	93499000	38	0.0572284	0.0502255
chr2	93490001	93500000	43	0.0521675	0.0457462
chr2	93491001	93501000	44	0.0456052	0.0379721
chr2	93492001	93502000	43	0.0449946	0.0387554
chr2	93493001	93503000	50	0.048509	0.0391705
chr2	93494001	93504000	54	0.0413561	0.0328325
chr2	93495001	93505000	60	0.0499703	0.0398721
chr2	93496001	93506000	66	0.058728	0.0461918
chr2	93497001	93507000	68	0.0575235	0.0440851
chr2	93498001	93508000	62	0.0407336	0.033041
chr2	93499001	93509000	55	0.0477327	0.0375253
chr2	93500001	93510000	46	0.0559876	0.0430965
chr2	93501001	93511000	43	0.0845763	0.0608981
chr2	93502001	93512000	45	0.117974	0.0810139
chr2	93503001	93513000	39	0.134699	0.100583
chr2	93504001	93514000	36	0.163442	0.123132
chr2	93505001	93515000	29	0.173502	0.133469
chr2	93506001	93516000	22	0.189753	0.144551
chr2	93507001	93517000	19	0.223264	0.178268
chr2	93508001	93518000	20	0.21457	0.168805
chr2	93509001	93519000	23	0.196842	0.158813
chr2	93510001	93520000	25	0.206566	0.166986
chr2	93511001	93521000	25	0.176996	0.151991
chr2	93512001	93522000	19	0.155788	0.146204
chr2	93513001	93523000	25	0.123537	0.106513
chr2	93514001	93524000	21	0.127801	0.107361
chr2	93515001	93525000	22	0.122589	0.104257
chr2	93516001	93526000	22	0.097797	0.081679
chr2	93517001	93527000	21	0.0968625	0.0800635
chr2	93518001	93528000	20	0.101028	0.0846161
chr2	93519001	93529000	20	0.0796305	0.0666362
chr2	93520001	93530000	22	0.0663242	0.0602929
chr2	93521001	93531000	26	0.0856551	0.0783102
chr2	93522001	93532000	31	0.09447	0.0869524
chr2	93523001	93533000	21	0.104437	0.10293
chr2	93524001	93534000	21	0.104437	0.10293
chr2	93525001	93535000	20	0.108526	0.106122
chr2	93526001	93536000	18	0.112122	0.111384
chr2	93527001	93537000	18	0.112122	0.111384
chr2	93528001	93538000	18	0.112122	0.111384
chr2	93529001	93539000	18	0.143643	0.140865
chr2	93530001	93540000	15	0.185281	0.174876
chr2	93531001	93541000	11	0.171166	0.163996
chr2	93532001	93542000	10	0.183455	0.173433
chr2	93533001	93543000	10	0.183455	0.173433
chr2	93534001	93544000	15	0.167298	0.151398
chr2	93535001	93545000	15	0.167298	0.151398
chr2	93536001	93546000	15	0.167298	0.151398
chr2	93537001	93547000	15	0.167298	0.151398
chr2	93538001	93548000	17	0.183946	0.164135
chr2	93539001	93549000	20	0.167957	0.153667
chr2	93540001	93550000	21	0.1407	0.128894
chr2	93541001	93551000	20	0.146571	0.13644
chr2	93542001	93552000	18	0.145252	0.134311
chr2	93543001	93553000	20	0.140251	0.130795
chr2	93544001	93554000	19	0.140334	0.137709
chr2	93545001	93555000	20	0.13575	0.129468
chr2	93546001	93556000	23	0.132473	0.124174
chr2	93547001	93557000	23	0.132473	0.124174
chr2	93548001	93558000	25	0.130902	0.1222
chr2	93549001	93559000	20	0.132403	0.121267
chr2	93550001	93560000	20	0.158765	0.144542
chr2	93551001	93561000	19	0.161143	0.146065
chr2	93552001	93562000	18	0.168184	0.15028
chr2	93553001	93563000	16	0.178809	0.156671
chr2	93554001	93564000	16	0.234391	0.194339
chr2	93555001	93565000	17	0.225846	0.190029
chr2	93556001	93566000	16	0.257732	0.220584
chr2	93557001	93567000	16	0.257732	0.220584
chr2	93558001	93568000	12	0.259297	0.23425
chr2	93559001	93569000	11	0.274926	0.246362
chr2	93560001	93570000	14	0.238909	0.191478
chr2	93561001	93571000	14	0.238909	0.191478
chr2	93562001	93572000	13	0.24198	0.190173
chr2	93563001	93573000	13	0.24198	0.190173
chr2	93564001	93574000	9	0.2056	0.148041
chr2	93565001	93575000	8	0.215578	0.162395
chr2	93566001	93576000	6	0.172746	0.122278
chr2	93567001	93577000	7	0.164978	0.101342
chr2	93568001	93578000	9	0.201794	0.12607
chr2	93569001	93579000	12	0.269482	0.164596
chr2	93570001	93580000	7	0.32351	0.186037
chr2	93571001	93581000	10	0.295793	0.181484
chr2	93572001	93582000	11	0.281841	0.165588
chr2	93573001	93583000	13	0.267676	0.17291
chr2	93574001	93584000	15	0.246646	0.16516
chr2	93575001	93585000	19	0.2582	0.175258
chr2	93576001	93586000	22	0.261675	0.18301
chr2	93577001	93587000	23	0.253357	0.189563
chr2	93578001	93588000	23	0.243772	0.187044
chr2	93579001	93589000	21	0.202476	0.165148
chr2	93580001	93590000	22	0.197527	0.156131
chr2	93581001	93591000	20	0.196265	0.165539
chr2	93582001	93592000	21	0.218804	0.181604
chr2	93583001	93593000	21	0.237446	0.189078
chr2	93584001	93594000	19	0.252723	0.196898
chr2	93585001	93595000	18	0.319916	0.217598
chr2	93586001	93596000	18	0.331286	0.21982
chr2	93587001	93597000	16	0.364099	0.227956
chr2	93588001	93598000	14	0.387011	0.234286
chr2	93589001	93599000	13	0.404848	0.251799
chr2	93590001	93600000	13	0.417932	0.284509
chr2	93591001	93601000	15	0.389894	0.243979
chr2	93592001	93602000	13	0.394154	0.24232
chr2	93593001	93603000	11	0.406493	0.233349
chr2	93594001	93604000	11	0.406493	0.233349
chr2	93595001	93605000	7	0.321966	0.211124
chr2	93596001	93606000	4	0.3077	0.185389
chr2	93597001	93607000	4	0.3077	0.185389
chr2	93598001	93608000	4	0.3077	0.185389
chr2	93599001	93609000	4	0.3077	0.185389
chr2	93600001	93610000	3	0.259826	0.116517
chr2	93610001	93620000	4	0.518578	0.386717
chr2	93611001	93621000	6	0.595461	0.462461
chr2	93612001	93622000	7	0.58054	0.391636
chr2	93613001	93623000	9	0.528128	0.362949
chr2	93614001	93624000	11	0.519207	0.386168
chr2	93615001	93625000	12	0.505083	0.359023
chr2	93616001	93626000	14	0.48287	0.345878
chr2	93617001	93627000	19	0.555207	0.386038
chr2	93618001	93628000	21	0.557805	0.390703
chr2	93619001	93629000	22	0.566882	0.405493
chr2	93620001	93630000	18	0.575042	0.409665
chr2	93621001	93631000	19	0.548948	0.362819
chr2	93622001	93632000	20	0.532342	0.351038
chr2	93623001	93633000	20	0.588083	0.403099
chr2	93624001	93634000	22	0.60003	0.402367
chr2	93625001	93635000	25	0.63572	0.445292
chr2	93626001	93636000	27	0.651806	0.443069
chr2	93627001	93637000	25	0.623998	0.404756
chr2	93628001	93638000	25	0.625545	0.397142
chr2	93629001	93639000	29	0.595459	0.343732
chr2	93630001	93640000	36	0.594806	0.356064
chr2	93631001	93641000	33	0.602196	0.365783
chr2	93632001	93642000	33	0.590154	0.378502
chr2	93633001	93643000	44	0.479092	0.303922
chr2	93634001	93644000	53	0.434613	0.257046
chr2	93635001	93645000	51	0.381152	0.221236
chr2	93636001	93646000	48	0.354302	0.207046
chr2	93637001	93647000	49	0.326386	0.202404
chr2	93638001	93648000	47	0.312982	0.196556
chr2	93639001	93649000	43	0.29613	0.196646
chr2	93640001	93650000	40	0.207975	0.14317
chr2	93641001	93651000	41	0.204421	0.140497
chr2	93642001	93652000	42	0.190072	0.12796
chr2	93643001	93653000	30	0.202803	0.0971372
chr2	93644001	93654000	22	0.0571981	0.0423956
chr2	93645001	93655000	21	0.0602807	0.0479933
chr2	93646001	93656000	25	0.0813157	0.0598157
chr2	93647001	93657000	25	0.082518	0.0561352
chr2	93648001	93658000	32	0.0841664	0.057113
chr2	93649001	93659000	34	0.0860841	0.0569039
chr2	93650001	93660000	33	0.0835438	0.0570978
chr2	93651001	93661000	38	0.0847664	0.0563744
chr2	93652001	93662000	35	0.0878109	0.057562
chr2	93653001	93663000	39	0.0937617	0.0624404
chr2	93654001	93664000	35	0.102418	0.0693689
chr2	93655001	93665000	39	0.109768	0.0784258
chr2	93656001	93666000	39	0.0835735	0.0615467
chr2	93657001	93667000	56	0.0470094	0.0407668
chr2	93658001	93668000	50	0.0520144	0.0443975
chr2	93659001	93669000	52	0.0526197	0.047867
chr2	93660001	93670000	55	0.0754666	0.0692466
chr2	93661001	93671000	52	0.0732612	0.074122
chr2	93662001	93672000	59	0.0892072	0.0829039
chr2	93663001	93673000	56	0.0837459	0.0806885
chr2	93664001	93674000	59	0.103301	0.0938567
chr2	93665001	93675000	60	0.0990013	0.0912317
chr2	93666001	93676000	59	0.108137	0.0991567
chr2	93667001	93677000	40	0.156295	0.136638
chr2	93668001	93678000	41	0.137275	0.123851
chr2	93669001	93679000	43	0.132561	0.116179
chr2	93670001	93680000	39	0.122955	0.103064
chr2	93671001	93681000	36	0.129217	0.102281
chr2	93672001	93682000	32	0.115854	0.0956501
chr2	93673001	93683000	34	0.108813	0.0865299
chr2	93674001	93684000	37	0.119731	0.0913716
chr2	93675001	93685000	31	0.123267	0.0883318
chr2	93676001	93686000	27	0.130491	0.0930717
chr2	93677001	93687000	25	0.140601	0.0991592
chr2	93678001	93688000	23	0.155951	0.108932
chr2	93679001	93689000	16	0.193646	0.139866
chr2	93680001	93690000	25	0.170192	0.105792
chr2	93681001	93691000	26	0.163732	0.100545
chr2	93682001	93692000	23	0.162555	0.0955876
chr2	93683001	93693000	23	0.159146	0.0991928
chr2	93684001	93694000	18	0.109893	0.0610372
chr2	93685001	93695000	20	0.129077	0.0799049
chr2	93686001	93696000	21	0.119664	0.0743592
chr2	93687001	93697000	21	0.119664	0.0743592
chr2	93688001	93698000	21	0.119664	0.0743592
chr2	93689001	93699000	29	0.0843587	0.0474101
chr2	93690001	93700000	21	0.0411099	0.0304947
chr2	93691001	93701000	28	0.131654	0.0916994
chr2	93692001	93702000	32	0.111979	0.0768463
chr2	93693001	93703000	32	0.147523	0.10835
chr2	93694001	93704000	37	0.155015	0.120392
chr2	93695001	93705000	39	0.143453	0.110019
chr2	93696001	93706000	42	0.158735	0.125644
chr2	93697001	93707000	47	0.178447	0.141921
chr2	93698001	93708000	48	0.175408	0.139677
chr2	93699001	93709000	47	0.190391	0.149036
chr2	93700001	93710000	51	0.196504	0.147345
chr2	93701001	93711000	47	0.161235	0.116319
chr2	93702001	93712000	50	0.155818	0.111979
chr2	93703001	93713000	48	0.13511	0.0945118
chr2	93704001	93714000	45	0.108433	0.068976
chr2	93705001	93715000	43	0.106572	0.0674097
chr2	93706001	93716000	44	0.0915668	0.051924
chr2	93707001	93717000	56	0.0939777	0.049199
chr2	93708001	93718000	58	0.106034	0.0578248
chr2	93709001	93719000	56	0.114492	0.0652093
chr2	93710001	93720000	53	0.105563	0.0619337
chr2	93711001	93721000	59	0.123709	0.0861173
chr2	93712001	93722000	58	0.15018	0.102398
chr2	93713001	93723000	64	0.136983	0.093081
chr2	93714001	93724000	64	0.137678	0.0944903
chr2	93715001	93725000	68	0.13435	0.091712
chr2	93716001	93726000	66	0.127756	0.0883572
chr2	93717001	93727000	55	0.101496	0.0769832
chr2	93718001	93728000	58	0.0883938	0.067259
chr2	93719001	93729000	60	0.0765268	0.0609763
chr2	93720001	93730000	58	0.074842	0.0578536
chr2	93721001	93731000	52	0.0599498	0.0377614
chr2	93722001	93732000	50	0.042899	0.027042
chr2	93723001	93733000	52	0.0489576	0.0314672
chr2	93724001	93734000	56	0.0494388	0.0317574
chr2	93725001	93735000	56	0.0421025	0.0260124
chr2	93726001	93736000	61	0.0468597	0.030984
chr2	93727001	93737000	63	0.0697285	0.0493677
chr2	93728001	93738000	67	0.0854321	0.0653091
chr2	93729001	93739000	70	0.0977252	0.077583
chr2	93730001	93740000	77	0.102532	0.085086
chr2	93731001	93741000	79	0.105115	0.0887278
chr2	93732001	93742000	86	0.105849	0.0902249
chr2	93733001	93743000	85	0.120657	0.106025
chr2	93734001	93744000	80	0.129691	0.116645
chr2	93735001	93745000	76	0.136103	0.125478
chr2	93736001	93746000	68	0.145647	0.134883
chr2	93737001	93747000	60	0.137796	0.128095
chr2	93738001	93748000	56	0.122072	0.109482
chr2	93739001	93749000	49	0.127282	0.113474
chr2	93740001	93750000	45	0.116267	0.10076
chr2	93741001	93751000	41	0.119333	0.100928
chr2	93742001	93752000	33	0.136594	0.114778
chr2	93743001	93753000	27	0.124935	0.099676
chr2	93744001	93754000	26	0.117991	0.0917597
chr2	93745001	93755000	25	0.113055	0.0866295
chr2	93746001	93756000	27	0.120717	0.0929384
chr2	93747001	93757000	34	0.116251	0.0860288
chr2	93748001	93758000	34	0.149523	0.119023
chr2	93749001	93759000	34	0.139446	0.115719
chr2	93750001	93760000	31	0.180483	0.146848
chr2	93751001	93761000	33	0.177919	0.150137
chr2	93752001	93762000	40	0.177068	0.14453
chr2	93753001	93763000	38	0.172789	0.140689
chr2	93754001	93764000	42	0.169656	0.134152
chr2	93755001	93765000	42	0.183143	0.143677
chr2	93756001	93766000	42	0.196775	0.15371
chr2	93757001	93767000	37	0.217807	0.175218
chr2	93758001	93768000	35	0.208285	0.16688
chr2	93759001	93769000	34	0.211797	0.168996
chr2	93760001	93770000	35	0.188746	0.147336
chr2	93761001	93771000	33	0.182433	0.140375
chr2	93762001	93772000	24	0.170169	0.135925
chr2	93763001	93773000	26	0.165795	0.13539
chr2	93764001	93774000	22	0.174456	0.147306
chr2	93765001	93775000	23	0.152746	0.133555
chr2	93766001	93776000	25	0.120404	0.117248
chr2	93767001	93777000	24	0.104496	0.109005
chr2	93768001	93778000	22	0.0966566	0.101466
chr2	93769001	93779000	22	0.0941882	0.0957284
chr2	93770001	93780000	20	0.101773	0.102646
chr2	93771001	93781000	18	0.102335	0.103216
chr2	93772001	93782000	22	0.101779	0.100886
chr2	93773001	93783000	21	0.106088	0.10383
chr2	93774001	93784000	23	0.124812	0.118645
chr2	93775001	93785000	22	0.121148	0.112545
chr2	93776001	93786000	22	0.103932	0.091123
chr2	93777001	93787000	26	0.0893205	0.077813
chr2	93778001	93788000	27	0.104461	0.0869521
chr2	93779001	93789000	26	0.0946071	0.0764845
chr2	93780001	93790000	27	0.0941871	0.0773302
chr2	93781001	93791000	32	0.0998517	0.0803488
chr2	93782001	93792000	30	0.106133	0.0819783
chr2	93783001	93793000	36	0.108367	0.0822548
chr2	93784001	93794000	39	0.0905239	0.069457
chr2	93785001	93795000	43	0.0876877	0.0685581
chr2	93786001	93796000	44	0.100716	0.0773552
chr2	93787001	93797000	51	0.106572	0.0824399
chr2	93788001	93798000	55	0.0945819	0.076167
chr2	93789001	93799000	61	0.0913642	0.0747727
chr2	93790001	93800000	64	0.099323	0.079524
chr2	93791001	93801000	73	0.0758325	0.0580302
chr2	93792001	93802000	83	0.0586189	0.0432947
chr2	93793001	93803000	83	0.0512333	0.0391109
chr2	93794001	93804000	86	0.0570452	0.0420562
chr2	93795001	93805000	88	0.064146	0.0492486
chr2	93796001	93806000	90	0.0557867	0.0438366
chr2	93797001	93807000	87	0.0500925	0.0384135
chr2	93798001	93808000	85	0.0475237	0.0354824
chr2	93799001	93809000	85	0.0466609	0.033844
chr2	93800001	93810000	83	0.0354324	0.0264842
chr2	93801001	93811000	74	0.0436514	0.0339381
chr2	93802001	93812000	65	0.0574828	0.0465119
chr2	93803001	93813000	66	0.0532784	0.0432069
chr2	93804001	93814000	62	0.0359439	0.0318442
chr2	93805001	93815000	70	0.0195368	0.0168947
chr2	93806001	93816000	72	0.0175807	0.0159579
chr2	93807001	93817000	75	0.0135672	0.0113353
chr2	93808001	93818000	79	0.0138092	0.0115263
chr2	93809001	93819000	84	0.029764	0.0211565
chr2	93810001	93820000	87	0.0304964	0.0225652
chr2	93811001	93821000	99	0.0390952	0.031982
chr2	93812001	93822000	109	0.0414856	0.0340319
chr2	93813001	93823000	111	0.0476326	0.0391722
chr2	93814001	93824000	118	0.0522011	0.0441162
chr2	93815001	93825000	113	0.0566729	0.0482004
chr2	93816001	93826000	120	0.0889915	0.0765244
chr2	93817001	93827000	115	0.123441	0.0998638
chr2	93818001	93828000	120	0.135472	0.109164
chr2	93819001	93829000	122	0.170589	0.134399
chr2	93820001	93830000	125	0.221774	0.176444
chr2	93821001	93831000	117	0.237882	0.192544
chr2	93822001	93832000	116	0.245999	0.210246
chr2	93823001	93833000	114	0.259494	0.227853
chr2	93824001	93834000	111	0.264834	0.236582
chr2	93825001	93835000	111	0.263245	0.239917
chr2	93826001	93836000	106	0.239878	0.218688
chr2	93827001	93837000	111	0.217126	0.201438
chr2	93828001	93838000	107	0.207564	0.195211
chr2	93829001	93839000	100	0.177829	0.170384
chr2	93830001	93840000	104	0.12126	0.112896
chr2	93831001	93841000	108	0.0969643	0.0905053
chr2	93832001	93842000	104	0.0771014	0.0728731
chr2	93833001	93843000	107	0.051696	0.0506926
chr2	93834001	93844000	115	0.0392388	0.0410059
chr2	93835001	93845000	115	0.0301607	0.0331826
chr2	93836001	93846000	116	0.0239102	0.0276584
chr2	93837001	93847000	113	0.0106243	0.0173062
chr2	93838001	93848000	111	0.00880305	0.0163926
chr2	93839001	93849000	109	0.00721654	0.0156578
chr2	93840001	93850000	109	0.0117281	0.018299
chr2	93841001	93851000	106	0.0224459	0.0288275
chr2	93842001	93852000	108	0.0450704	0.039666
chr2	93843001	93853000	106	0.0436195	0.0369998
chr2	93844001	93854000	92	0.0488971	0.0397627
chr2	93845001	93855000	83	0.0574697	0.0464558
chr2	93846001	93856000	83	0.0617574	0.0502725
chr2	93847001	93857000	79	0.0673198	0.054271
chr2	93848001	93858000	83	0.0727412	0.0597238
chr2	93849001	93859000	88	0.0722284	0.0598195
chr2	93850001	93860000	84	0.0612591	0.0498654
chr2	93851001	93861000	81	0.0504678	0.0398904
chr2	93852001	93862000	81	0.0217518	0.0242747
chr2	93853001	93863000	85	0.0548503	0.0519267
chr2	93854001	93864000	95	0.0969216	0.0818255
chr2	93855001	93865000	112	0.137821	0.112826
chr2	93856001	93866000	112	0.180482	0.150086
chr2	93857001	93867000	134	0.215691	0.183911
chr2	93858001	93868000	142	0.229764	0.197921
chr2	93859001	93869000	150	0.233329	0.202745
chr2	93860001	93870000	155	0.246557	0.215317
chr2	93861001	93871000	162	0.260586	0.22985
chr2	93862001	93872000	159	0.269486	0.242982
chr2	93863001	93873000	150	0.26978	0.243972
chr2	93864001	93874000	145	0.262744	0.235088
chr2	93865001	93875000	134	0.248935	0.220435
chr2	93866001	93876000	131	0.2292	0.199238
chr2	93867001	93877000	112	0.202021	0.17447
chr2	93868001	93878000	100	0.190239	0.166574
chr2	93869001	93879000	88	0.194167	0.16675
chr2	93870001	93880000	82	0.187936	0.164319
chr2	93871001	93881000	76	0.159733	0.139135
chr2	93872001	93882000	74	0.149547	0.129541
chr2	93873001	93883000	77	0.155138	0.136704
chr2	93874001	93884000	76	0.154758	0.13768
chr2	93875001	93885000	80	0.159854	0.143433
chr2	93876001	93886000	80	0.157762	0.139054
chr2	93877001	93887000	76	0.14456	0.127759
chr2	93878001	93888000	76	0.135222	0.120964
chr2	93879001	93889000	80	0.132117	0.122233
chr2	93880001	93890000	75	0.12437	0.114928
chr2	93881001	93891000	74	0.123994	0.111962
chr2	93882001	93892000	71	0.121408	0.10944
chr2	93883001	93893000	64	0.113737	0.101557
chr2	93884001	93894000	58	0.13002	0.107464
chr2	93885001	93895000	51	0.120145	0.0967723
chr2	93886001	93896000	42	0.12703	0.104012
chr2	93887001	93897000	40	0.125429	0.103223
chr2	93888001	93898000	34	0.128473	0.10065
chr2	93889001	93899000	27	0.116872	0.0836451
chr2	93890001	93900000	27	0.109368	0.0787902
chr2	93891001	93901000	22	0.107859	0.0793655
chr2	93892001	93902000	24	0.107994	0.0753166
chr2	93893001	93903000	26	0.10616	0.0726318
chr2	93894001	93904000	28	0.0542446	0.0506851
chr2	93895001	93905000	26	0.0541462	0.0503551
chr2	93896001	93906000	31	0.0763411	0.0642077
chr2	93897001	93907000	31	0.077279	0.0635978
chr2	93898001	93908000	41	0.0684335	0.0566241
chr2	93899001	93909000	39	0.0751481	0.0558763
chr2	93900001	93910000	37	0.0744798	0.0536922
chr2	93901001	93911000	36	0.0755091	0.0539982
chr2	93902001	93912000	33	0.0718273	0.051624
chr2	93903001	93913000	31	0.0745164	0.054507
chr2	93904001	93914000	28	0.0774681	0.0552372
chr2	93905001	93915000	27	0.0870324	0.0625998
chr2	93906001	93916000	26	0.0790987	0.0558325
chr2	93907001	93917000	25	0.0839144	0.0591185
chr2	93908001	93918000	17	0.12566	0.0825096
chr2	93909001	93919000	17	0.105474	0.0743665
chr2	93910001	93920000	20	0.119286	0.0862785
chr2	93911001	93921000	21	0.119002	0.087511
chr2	93912001	93922000	24	0.119398	0.078561
chr2	93913001	93923000	24	0.124095	0.083218
chr2	93914001	93924000	23	0.126693	0.087342
chr2	93915001	93925000	22	0.127608	0.0869941
chr2	93916001	93926000	18	0.12199	0.0817343
chr2	93917001	93927000	23	0.0957883	0.0690392
chr2	93918001	93928000	22	0.0868789	0.067629
chr2	93919001	93929000	23	0.0811763	0.0629724
chr2	93920001	93930000	22	0.0672802	0.0596489
chr2	93921001	93931000	24	0.0686259	0.0593465
chr2	93922001	93932000	23	0.0616989	0.0669531
chr2	93923001	93933000	25	0.05588	0.0616787
chr2	93924001	93934000	29	0.0621627	0.0684415
chr2	93925001	93935000	34	0.0560975	0.0600962
chr2	93926001	93936000	44	0.0477119	0.0503651
chr2	93927001	93937000	41	0.0571234	0.054934
chr2	93928001	93938000	41	0.0462441	0.0452553
chr2	93929001	93939000	40	0.0471345	0.0455873
chr2	93930001	93940000	40	0.048776	0.0444108
chr2	93931001	93941000	39	0.0589226	0.0538783
chr2	93932001	93942000	39	0.0542288	0.0477533
chr2	93933001	93943000	40	0.0782427	0.0633077
chr2	93934001	93944000	37	0.0731562	0.0571607
chr2	93935001	93945000	33	0.0794136	0.0630906
chr2	93936001	93946000	25	0.0993855	0.0777024
chr2	93937001	93947000	25	0.0950682	0.0773135
chr2	93938001	93948000	25	0.119035	0.0891755
chr2	93939001	93949000	29	0.102256	0.0750327
chr2	93940001	93950000	29	0.0961934	0.0682565
chr2	93941001	93951000	29	0.102467	0.0672894
chr2	93942001	93952000	29	0.0995285	0.0663959
chr2	93943001	93953000	29	0.0784964	0.0518633
chr2	93944001	93954000	32	0.100689	0.073622
chr2	93945001	93955000	39	0.130163	0.0979214
chr2	93946001	93956000	42	0.153371	0.105028
chr2	93947001	93957000	45	0.183222	0.122748
chr2	93948001	93958000	58	0.204841	0.147321
chr2	93949001	93959000	65	0.19653	0.140874
chr2	93950001	93960000	66	0.195014	0.14239
chr2	93951001	93961000	65	0.196881	0.143545
chr2	93952001	93962000	66	0.206156	0.15652
chr2	93953001	93963000	62	0.211574	0.160363
chr2	93954001	93964000	63	0.206824	0.147201
chr2	93955001	93965000	63	0.2563	0.162784
chr2	93956001	93966000	67	0.240127	0.160247
chr2	93957001	93967000	68	0.240861	0.163095
chr2	93958001	93968000	61	0.214314	0.144507
chr2	93959001	93969000	68	0.211937	0.165067
chr2	93960001	93970000	70	0.216322	0.171344
chr2	93961001	93971000	78	0.216969	0.172124
chr2	93962001	93972000	75	0.213115	0.163968
chr2	93963001	93973000	76	0.212314	0.163905
chr2	93964001	93974000	76	0.208455	0.168394
chr2	93965001	93975000	82	0.170288	0.150951
chr2	93966001	93976000	82	0.174541	0.154212
chr2	93967001	93977000	80	0.164252	0.144121
chr2	93968001	93978000	84	0.167485	0.141843
chr2	93969001	93979000	78	0.157502	0.121944
chr2	93970001	93980000	86	0.155587	0.118907
chr2	93971001	93981000	78	0.142311	0.106729
chr2	93972001	93982000	87	0.15941	0.123603
chr2	93973001	93983000	93	0.157095	0.122525
chr2	93974001	93984000	97	0.162845	0.125728
chr2	93975001	93985000	91	0.162477	0.124172
chr2	93976001	93986000	88	0.159515	0.11925
chr2	93977001	93987000	92	0.176125	0.136491
chr2	93978001	93988000	84	0.193591	0.153089
chr2	93979001	93989000	77	0.209853	0.170465
chr2	93980001	93990000	67	0.223516	0.184781
chr2	93981001	93991000	71	0.236579	0.199403
chr2	93982001	93992000	71	0.255122	0.212648
chr2	93983001	93993000	71	0.263935	0.216372
chr2	93984001	93994000	66	0.282707	0.230856
chr2	93985001	93995000	59	0.300812	0.245213
chr2	93986001	93996000	59	0.299938	0.249274
chr2	93987001	93997000	56	0.2834	0.237646
chr2	93988001	93998000	64	0.253673	0.214594
chr2	93989001	93999000	60	0.256165	0.219695
chr2	93990001	94000000	61	0.245456	0.206309
chr2	93991001	94001000	58	0.239268	0.199112
chr2	93992001	94002000	57	0.213915	0.181147
chr2	93993001	94003000	56	0.214434	0.186863
chr2	93994001	94004000	60	0.188384	0.167855
chr2	93995001	94005000	66	0.18956	0.168821
chr2	93996001	94006000	64	0.18829	0.167832
chr2	93997001	94007000	66	0.190859	0.170825
chr2	93998001	94008000	60	0.185982	0.167041
chr2	93999001	94009000	62	0.180303	0.162563
chr2	94000001	94010000	75	0.19694	0.180008
chr2	94001001	94011000	77	0.188768	0.173112
chr2	94002001	94012000	72	0.178056	0.163175
chr2	94003001	94013000	71	0.177288	0.16437
chr2	94004001	94014000	76	0.185346	0.175565
chr2	94005001	94015000	85	0.185799	0.191169
chr2	94006001	94016000	102	0.197068	0.214313
chr2	94007001	94017000	105	0.199316	0.226782
chr2	94008001	94018000	108	0.205363	0.237706
chr2	94009001	94019000	116	0.205704	0.23617
chr2	94010001	94020000	108	0.194747	0.238256
chr2	94011001	94021000	114	0.211666	0.253311
chr2	94012001	94022000	121	0.229827	0.267307
chr2	94013001	94023000	126	0.230902	0.268226
chr2	94014001	94024000	126	0.254838	0.282222
chr2	94015001	94025000	121	0.254029	0.282868
chr2	94016001	94026000	105	0.24843	0.275979
chr2	94017001	94027000	100	0.243522	0.269704
chr2	94018001	94028000	94	0.244129	0.268393
chr2	94019001	94029000	90	0.259307	0.281455
chr2	94020001	94030000	87	0.269681	0.290907
chr2	94021001	94031000	84	0.256535	0.281989
chr2	94022001	94032000	75	0.251185	0.276433
chr2	94023001	94033000	70	0.25903	0.280837
chr2	94024001	94034000	60	0.24768	0.270498
chr2	94025001	94035000	53	0.250264	0.270177
chr2	94026001	94036000	52	0.26858	0.283123
chr2	94027001	94037000	54	0.244729	0.26855
chr2	94028001	94038000	55	0.257076	0.275751
chr2	94029001	94039000	49	0.266739	0.27953
chr2	94030001	94040000	46	0.24178	0.256026
chr2	94031001	94041000	41	0.24776	0.250772
chr2	94032001	94042000	41	0.220822	0.227081
chr2	94033001	94043000	39	0.217131	0.215178
chr2	94034001	94044000	44	0.169153	0.16897
chr2	94035001	94045000	43	0.161249	0.156181
chr2	94036001	94046000	47	0.136108	0.121853
chr2	94037001	94047000	45	0.122132	0.107295
chr2	94038001	94048000	58	0.0799104	0.0689883
chr2	94039001	94049000	60	0.0662764	0.0550055
chr2	94040001	94050000	62	0.119702	0.087805
chr2	94041001	94051000	73	0.157395	0.120741
chr2	94042001	94052000	80	0.147695	0.114158
chr2	94043001	94053000	84	0.139481	0.106048
chr2	94044001	94054000	86	0.15146	0.121161
chr2	94045001	94055000	87	0.146673	0.117106
chr2	94046001	94056000	85	0.157147	0.129054
chr2	94047001	94057000	84	0.155998	0.124441
chr2	94048001	94058000	75	0.177799	0.136934
chr2	94049001	94059000	76	0.179816	0.135156
chr2	94050001	94060000	76	0.133184	0.105979
chr2	94051001	94061000	70	0.0902665	0.0744733
chr2	94052001	94062000	67	0.0862322	0.0717044
chr2	94053001	94063000	69	0.0743516	0.0646032
chr2	94054001	94064000	62	0.0571182	0.0477419
chr2	94055001	94065000	65	0.0505275	0.0411002
chr2	94056001	94066000	63	0.0359226	0.0269769
chr2	94057001	94067000	66	0.0344858	0.0256807
chr2	94058001	94068000	64	0.0253699	0.0179434
chr2	94059001	94069000	67	0.0261485	0.019446
chr2	94060001	94070000	64	0.0234937	0.0171016
chr2	94061001	94071000	66	-0.00475901	-0.00102178
chr2	94062001	94072000	60	-0.00249298	-0.000173697
chr2	94063001	94073000	51	-0.00215801	-0.000488394
chr2	94064001	94074000	48	-0.000663186	0.00165091
chr2	94065001	94075000	41	0.00268849	0.00485273
chr2	94066001	94076000	38	0.0120866	0.0105868
chr2	94067001	94077000	31	0.0130123	0.0111751
chr2	94068001	94078000	25	0.0110614	0.00750778
chr2	94069001	94079000	27	0.126874	0.0661445
chr2	94070001	94080000	24	0.14033	0.0751975
chr2	94071001	94081000	15	0.204856	0.124793
chr2	94072001	94082000	18	0.159514	0.107274
chr2	94073001	94083000	18	0.159514	0.107274
chr2	94074001	94084000	18	0.159514	0.107274
chr2	94075001	94085000	18	0.159514	0.107274
chr2	94076001	94086000	17	0.156825	0.102082
chr2	94077001	94087000	16	0.160405	0.111308
chr2	94078001	94088000	17	0.165569	0.107282
chr2	94079001	94089000	9	0.00174309	0.00197567
chr2	94080001	94090000	9	0.00174309	0.00197567
chr2	94081001	94091000	8	0.0058923	0.0053252
chr2	94082001	94092000	10	0.047191	0.0356167
chr2	94083001	94093000	17	0.0290803	0.0281034
chr2	94084001	94094000	22	0.0279348	0.0296279
chr2	94085001	94095000	25	0.0259779	0.0282885
chr2	94086001	94096000	33	0.0224132	0.0257425
chr2	94087001	94097000	41	0.019748	0.0245341
chr2	94088001	94098000	48	0.0232972	0.0287924
chr2	94089001	94099000	48	0.0226549	0.0284361
chr2	94090001	94100000	54	0.0206747	0.0256973
chr2	94091001	94101000	61	0.0251181	0.0293492
chr2	94092001	94102000	61	0.0230914	0.0268182
chr2	94093001	94103000	63	0.0224424	0.0256025
chr2	94094001	94104000	65	0.0220947	0.0253123
chr2	94095001	94105000	71	0.0249546	0.0273981
chr2	94096001	94106000	67	0.0291474	0.0306056
chr2	94097001	94107000	65	0.030919	0.0316994
chr2	94098001	94108000	68	0.0415688	0.0357742
chr2	94099001	94109000	80	0.0360609	0.0326375
chr2	94100001	94110000	77	0.0377986	0.0339932
chr2	94101001	94111000	79	0.0346841	0.0304212
chr2	94102001	94112000	81	0.0339996	0.0301893
chr2	94103001	94113000	72	0.0372404	0.0325929
chr2	94104001	94114000	65	0.0391168	0.0329276
chr2	94105001	94115000	56	0.0382578	0.0318738
chr2	94106001	94116000	60	0.053503	0.040739
chr2	94107001	94117000	72	0.0586248	0.0507089
chr2	94108001	94118000	68	0.0537306	0.049602
chr2	94109001	94119000	60	0.0570401	0.0498319
chr2	94110001	94120000	67	0.0438635	0.0424001
chr2	94111001	94121000	59	0.0445012	0.0445205
chr2	94112001	94122000	56	0.0419068	0.0427625
chr2	94113001	94123000	62	0.0369141	0.0393703
chr2	94114001	94124000	66	0.0345827	0.0368887
chr2	94115001	94125000	76	0.0255482	0.0288594
chr2	94116001	94126000	76	0.00563548	0.0141517
chr2	94117001	94127000	65	-0.00804503	-0.00538588
chr2	94118001	94128000	59	-0.0173281	-0.0138534
chr2	94119001	94129000	60	-0.0140695	-0.00895675
chr2	94120001	94130000	60	-0.00982566	-0.00787328
chr2	94121001	94131000	69	-0.0039137	-0.00265812
chr2	94122001	94132000	70	-0.00698826	-0.00699954
chr2	94123001	94133000	72	-0.00843039	-0.0115674
chr2	94124001	94134000	73	-0.00679184	-0.0110839
chr2	94125001	94135000	67	-0.00381216	-0.0109447
chr2	94126001	94136000	66	-0.000661506	-0.0127431
chr2	94127001	94137000	63	0.0224117	-0.00348062
chr2	94128001	94138000	69	0.0337996	0.00881292
chr2	94129001	94139000	67	0.0435668	0.0159229
chr2	94130001	94140000	60	0.0479934	0.0215482
chr2	94131001	94141000	55	0.0466953	0.0202071
chr2	94132001	94142000	54	0.0556758	0.0319921
chr2	94133001	94143000	52	0.051484	0.0381465
chr2	94134001	94144000	53	0.0586627	0.0491588
chr2	94135001	94145000	56	0.0532037	0.0500134
chr2	94136001	94146000	57	0.0623129	0.0688583
chr2	94137001	94147000	54	0.0502965	0.0619714
chr2	94138001	94148000	54	0.0391364	0.0479914
chr2	94139001	94149000	55	0.0356352	0.0436348
chr2	94140001	94150000	58	0.0410969	0.0497747
chr2	94141001	94151000	59	0.0461794	0.0566796
chr2	94142001	94152000	57	0.0456301	0.05589
chr2	94143001	94153000	54	0.0556218	0.0643432
chr2	94144001	94154000	53	0.0410736	0.0506023
chr2	94145001	94155000	51	0.0428902	0.0521211
chr2	94146001	94156000	48	0.0305079	0.0353411
chr2	94147001	94157000	52	0.0400132	0.0436361
chr2	94148001	94158000	50	0.0473113	0.0504445
chr2	94149001	94159000	56	0.0455871	0.0429596
chr2	94150001	94160000	55	0.0402112	0.0386852
chr2	94151001	94161000	59	0.042607	0.0402727
chr2	94152001	94162000	62	0.040461	0.0379144
chr2	94153001	94163000	65	0.0412834	0.0402374
chr2	94154001	94164000	63	0.0432717	0.0421844
chr2	94155001	94165000	63	0.0462243	0.0435982
chr2	94156001	94166000	63	0.048709	0.0457643
chr2	94157001	94167000	62	0.0371562	0.0366161
chr2	94158001	94168000	58	0.0316571	0.0329206
chr2	94159001	94169000	50	0.0252695	0.0316552
chr2	94160001	94170000	53	0.0227189	0.0254233
chr2	94161001	94171000	48	0.0112732	0.014181
chr2	94162001	94172000	46	0.00714372	0.0096743
chr2	94163001	94173000	47	-0.000858318	-0.00040899
chr2	94164001	94174000	51	0.01022	0.00783843
chr2	94165001	94175000	51	0.00900565	0.00473265
chr2	94166001	94176000	50	0.010829	0.00682058
chr2	94167001	94177000	51	0.0141149	0.00945211
chr2	94168001	94178000	59	0.0315473	0.023558
chr2	94169001	94179000	65	0.0488797	0.0354048
chr2	94170001	94180000	65	0.0538703	0.0398802
chr2	94171001	94181000	71	0.0695016	0.0478217
chr2	94172001	94182000	73	0.0982529	0.0648033
chr2	94173001	94183000	70	0.113448	0.0753754
chr2	94174001	94184000	72	0.128202	0.0832173
chr2	94175001	94185000	73	0.142823	0.0976834
chr2	94176001	94186000	85	0.149379	0.101808
chr2	94177001	94187000	85	0.155644	0.110742
chr2	94178001	94188000	89	0.17998	0.128881
chr2	94179001	94189000	96	0.20631	0.149898
chr2	94180001	94190000	94	0.223191	0.163973
chr2	94181001	94191000	104	0.240021	0.175162
chr2	94182001	94192000	103	0.231033	0.165795
chr2	94183001	94193000	114	0.207585	0.147253
chr2	94184001	94194000	116	0.194245	0.142243
chr2	94185001	94195000	120	0.179054	0.129453
chr2	94186001	94196000	113	0.173718	0.124482
chr2	94187001	94197000	120	0.162584	0.113053
chr2	94188001	94198000	112	0.14108	0.0973963
chr2	94189001	94199000	98	0.111881	0.0737552
chr2	94190001	94200000	101	0.0891535	0.0568401
chr2	94191001	94201000	86	0.0348626	0.0257062
chr2	94192001	94202000	89	0.0354713	0.0263392
chr2	94193001	94203000	82	0.0362664	0.0266609
chr2	94194001	94204000	76	0.0313835	0.0223062
chr2	94195001	94205000	72	0.0318976	0.0223708
chr2	94196001	94206000	79	0.0377462	0.0288065
chr2	94197001	94207000	75	0.0358268	0.025476
chr2	94198001	94208000	79	0.0344402	0.0245881
chr2	94199001	94209000	84	0.0335723	0.02495
chr2	94200001	94210000	85	0.0400861	0.0312385
chr2	94201001	94211000	91	0.0391291	0.0321735
chr2	94202001	94212000	87	0.0389314	0.0324415
chr2	94203001	94213000	88	0.0411956	0.0364373
chr2	94204001	94214000	91	0.036856	0.0330389
chr2	94205001	94215000	93	0.0343691	0.0313897
chr2	94206001	94216000	85	0.0310296	0.0270082
chr2	94207001	94217000	88	0.0364716	0.0362336
chr2	94208001	94218000	84	0.0387233	0.0394668
chr2	94209001	94219000	81	0.0429847	0.0431907
chr2	94210001	94220000	73	0.0389986	0.0435544
chr2	94211001	94221000	69	0.0635418	0.0585959
chr2	94212001	94222000	70	0.0916053	0.0753349
chr2	94213001	94223000	62	0.107102	0.0840285
chr2	94214001	94224000	61	0.163419	0.119276
chr2	94215001	94225000	58	0.209719	0.14279
chr2	94216001	94226000	57	0.218803	0.151372
chr2	94217001	94227000	52	0.245484	0.175341
chr2	94218001	94228000	53	0.272073	0.191809
chr2	94219001	94229000	58	0.32479	0.234242
chr2	94220001	94230000	58	0.331088	0.238731
chr2	94221001	94231000	58	0.342242	0.257252
chr2	94222001	94232000	64	0.346922	0.262994
chr2	94223001	94233000	76	0.355129	0.270627
chr2	94224001	94234000	78	0.353171	0.255333
chr2	94225001	94235000	89	0.294503	0.218979
chr2	94226001	94236000	88	0.283471	0.213782
chr2	94227001	94237000	83	0.279488	0.209733
chr2	94228001	94238000	76	0.274735	0.209909
chr2	94229001	94239000	66	0.244108	0.183769
chr2	94230001	94240000	64	0.240568	0.182128
chr2	94231001	94241000	56	0.225946	0.165157
chr2	94232001	94242000	52	0.168176	0.114459
chr2	94233001	94243000	49	0.0538454	0.0350561
chr2	94234001	94244000	56	-0.00590719	0.000804344
chr2	94235001	94245000	57	-0.00946012	-0.0090687
chr2	94236001	94246000	52	-0.00840269	-0.00780409
chr2	94237001	94247000	57	0.0184008	0.0172487
chr2	94238001	94248000	69	0.0286785	0.0247135
chr2	94239001	94249000	80	0.0208676	0.0183177
chr2	94240001	94250000	96	0.0137424	0.0125481
chr2	94241001	94251000	115	0.0130722	0.0121639
chr2	94242001	94252000	124	0.0118148	0.0108208
chr2	94243001	94253000	123	0.0116039	0.0103784
chr2	94244001	94254000	125	0.00980316	0.00891184
chr2	94245001	94255000	117	0.00863787	0.00761574
chr2	94246001	94256000	118	0.00914138	0.00858465
chr2	94247001	94257000	119	-0.00261419	-0.00276972
chr2	94248001	94258000	111	-0.0107447	-0.00837338
chr2	94249001	94259000	108	-0.00761531	-0.0042216
chr2	94250001	94260000	95	-0.00433257	-0.00149124
chr2	94251001	94261000	80	-0.00958122	-0.00599627
chr2	94252001	94262000	74	-0.00616622	-0.00196192
chr2	94253001	94263000	71	0.00645925	0.0078224
chr2	94254001	94264000	61	0.0314901	0.0259994
chr2	94255001	94265000	63	0.0383609	0.0315551
chr2	94256001	94266000	75	0.0284907	0.0231335
chr2	94257001	94267000	80	0.0284879	0.0215533
chr2	94258001	94268000	84	0.0278865	0.01992
chr2	94259001	94269000	84	0.0237225	0.0155423
chr2	94260001	94270000	87	0.0242598	0.0156458
chr2	94261001	94271000	88	0.0232583	0.0152408
chr2	94262001	94272000	83	0.0231528	0.0156946
chr2	94263001	94273000	91	0.0156671	0.00807309
chr2	94264001	94274000	85	0.0111001	0.00487261
chr2	94265001	94275000	81	0.00555791	0.00113525
chr2	94266001	94276000	78	0.012996	0.00660492
chr2	94267001	94277000	75	0.0327113	0.024252
chr2	94268001	94278000	70	0.0391754	0.0299208
chr2	94269001	94279000	66	0.0526016	0.0406746
chr2	94270001	94280000	61	0.0556552	0.0440897
chr2	94271001	94281000	62	0.0594623	0.0477433
chr2	94272001	94282000	64	0.0638521	0.0498004
chr2	94273001	94283000	55	0.0762706	0.0606531
chr2	94274001	94284000	56	0.0821779	0.062993
chr2	94275001	94285000	52	0.10047	0.0779354
chr2	94276001	94286000	43	0.121719	0.0930805
chr2	94277001	94287000	42	0.164597	0.13965
chr2	94278001	94288000	45	0.15912	0.132092
chr2	94279001	94289000	54	0.163802	0.139086
chr2	94280001	94290000	55	0.177713	0.151574
chr2	94281001	94291000	53	0.246966	0.194403
chr2	94282001	94292000	50	0.294325	0.236395
chr2	94283001	94293000	48	0.306918	0.246195
chr2	94284001	94294000	49	0.287038	0.233101
chr2	94285001	94295000	49	0.284598	0.22883
chr2	94286001	94296000	51	0.258887	0.217568
chr2	94287001	94297000	47	0.210683	0.172427
chr2	94288001	94298000	47	0.195973	0.165613
chr2	94289001	94299000	39	0.179994	0.154474
chr2	94290001	94300000	43	0.145822	0.124796
chr2	94291001	94301000	43	0.0789416	0.0740132
chr2	94292001	94302000	46	0.0372082	0.0347521
chr2	94293001	94303000	52	0.0351559	0.031475
chr2	94294001	94304000	53	0.0340867	0.0313359
chr2	94295001	94305000	57	0.0335996	0.0311779
chr2	94296001	94306000	60	0.0310379	0.0289898
chr2	94297001	94307000	66	0.0296219	0.0271712
chr2	94298001	94308000	64	0.0300398	0.0280863
chr2	94299001	94309000	69	0.0349008	0.0340371
chr2	94300001	94310000	66	0.0347143	0.0326328
chr2	94301001	94311000	68	0.0373559	0.0378775
chr2	94302001	94312000	66	0.0389894	0.0402519
chr2	94303001	94313000	59	0.0414317	0.0465737
chr2	94304001	94314000	54	0.0425191	0.048013
chr2	94305001	94315000	47	0.0438868	0.0499623
chr2	94306001	94316000	40	0.0521875	0.0575792
chr2	94307001	94317000	32	0.0745447	0.079661
chr2	94308001	94318000	35	0.148777	0.122575
chr2	94309001	94319000	28	0.16268	0.123103
chr2	94310001	94320000	29	0.180966	0.130329
chr2	94311001	94321000	24	0.201894	0.143475
chr2	94312001	94322000	22	0.206644	0.144869
chr2	94313001	94323000	20	0.209668	0.143776
chr2	94314001	94324000	20	0.209668	0.143776
chr2	94315001	94325000	21	0.198818	0.134668
chr2	94316001	94326000	25	0.186345	0.116041
chr2	94317001	94327000	23	0.181031	0.105545
chr2	94318001	94328000	16	0.0654489	0.0360601
chr2	94319001	94329000	13	0.0861765	0.0466134
chr2	94320001	94330000	9	0.0367097	0.0207147
chr2	94321001	94331000	8	0.0472023	0.026339
chr2	94322001	94332000	5	0.0536725	0.00510286
chr2	94323001	94333000	5	0.0536725	0.00510286
chr2	94324001	94334000	5	0.0536725	0.00510286
chr2	94325001	94335000	4	0.0874974	0.0182475
chr2	94327001	94337000	1	-0.0409466	-0.0409466
chr2	94328001	94338000	4	0.0520863	0.0214333
chr2	94329001	94339000	9	0.0506703	0.0288375
chr2	94330001	94340000	12	0.0308996	0.0163099
chr2	94331001	94341000	17	0.0986936	0.0942812
chr2	94332001	94342000	18	0.106476	0.107306
chr2	94333001	94343000	19	0.107223	0.107848
chr2	94334001	94344000	23	0.101377	0.102633
chr2	94335001	94345000	24	0.0930363	0.0960788
chr2	94336001	94346000	33	0.0798425	0.0724794
chr2	94337001	94347000	39	0.0716856	0.0659809
chr2	94338001	94348000	43	0.0953694	0.0854661
chr2	94339001	94349000	40	0.0982917	0.0875064
chr2	94340001	94350000	43	0.0997747	0.0865865
chr2	94341001	94351000	42	0.0974776	0.069746
chr2	94342001	94352000	46	0.0885623	0.0586048
chr2	94343001	94353000	50	0.0788058	0.0507337
chr2	94344001	94354000	50	0.0762277	0.0476992
chr2	94345001	94355000	54	0.0772889	0.0480587
chr2	94346001	94356000	49	0.0761616	0.0515006
chr2	94347001	94357000	42	0.0879955	0.056739
chr2	94348001	94358000	39	0.0411531	0.0290692
chr2	94349001	94359000	44	0.0372069	0.0319834
chr2	94350001	94360000	48	0.0594742	0.0451278
chr2	94351001	94361000	51	0.0679425	0.0408247
chr2	94352001	94362000	50	0.0687722	0.0409751
chr2	94353001	94363000	53	0.0587193	0.0388015
chr2	94354001	94364000	56	0.0566451	0.0389386
chr2	94355001	94365000	56	0.0558011	0.0393343
chr2	94356001	94366000	56	0.0562923	0.0397852
chr2	94357001	94367000	60	0.058294	0.0428836
chr2	94358001	94368000	58	0.0605728	0.0459811
chr2	94359001	94369000	53	0.061317	0.0449874
chr2	94360001	94370000	44	0.0492899	0.0325672
chr2	94361001	94371000	38	0.0247709	0.0265742
chr2	94362001	94372000	37	0.0248834	0.0271926
chr2	94363001	94373000	32	0.0305059	0.0314161
chr2	94364001	94374000	25	0.0277499	0.0288608
chr2	94365001	94375000	20	0.0261621	0.0271905
chr2	94366001	94376000	20	0.0285517	0.0324271
chr2	94367001	94377000	18	0.014005	0.0156016
chr2	94368001	94378000	16	0.0103971	0.0129881
chr2	94369001	94379000	16	0.00552954	0.00957327
chr2	94370001	94380000	20	-0.00075241	0.000945395
chr2	94371001	94381000	21	-0.00699913	-0.00766316
chr2	94372001	94382000	19	-0.015084	-0.0137899
chr2	94373001	94383000	20	-0.0120697	-0.00916408
chr2	94374001	94384000	27	-0.0105584	-0.00976742
chr2	94375001	94385000	27	-0.0105584	-0.00976742
chr2	94376001	94386000	26	-0.0154369	-0.0163975
chr2	94377001	94387000	28	-0.0130327	-0.0143008
chr2	94378001	94388000	31	-0.0128134	-0.0145778
chr2	94379001	94389000	34	-0.0115372	-0.0137918
chr2	94380001	94390000	35	-0.000670362	-0.00519024
chr2	94381001	94391000	38	0.000155631	-0.00387106
chr2	94382001	94392000	37	0.00133908	-0.00281699
chr2	94383001	94393000	37	0.00788294	0.00473729
chr2	94384001	94394000	35	0.00432857	0.00207045
chr2	94385001	94395000	37	0.00268737	0.000603737
chr2	94386001	94396000	38	-0.000471658	-0.00281615
chr2	94387001	94397000	35	-1.54884e-05	-0.00260754
chr2	94388001	94398000	35	0.00159015	0.00043725
chr2	94389001	94399000	33	0.00360341	0.00258346
chr2	94390001	94400000	30	-0.00569569	-0.00471838
chr2	94391001	94401000	26	-0.00600822	-0.00426597
chr2	94392001	94402000	30	-0.000531614	0.00151708
chr2	94393001	94403000	31	-0.00706408	-0.00625211
chr2	94394001	94404000	32	0.0520373	0.0281027
chr2	94395001	94405000	36	0.0504338	0.0275445
chr2	94396001	94406000	38	0.0659082	0.0446052
chr2	94397001	94407000	49	0.0580483	0.0398376
chr2	94398001	94408000	52	0.0569529	0.0401244
chr2	94399001	94409000	49	0.0613604	0.0428193
chr2	94400001	94410000	53	0.0641268	0.0455267
chr2	94401001	94411000	58	0.058471	0.0399659
chr2	94402001	94412000	59	0.0571688	0.0375673
chr2	94403001	94413000	61	0.0549085	0.0388471
chr2	94404001	94414000	61	0.026399	0.0245417
chr2	94405001	94415000	62	0.0246702	0.0226768
chr2	94406001	94416000	68	0.0182166	0.0172537
chr2	94407001	94417000	62	0.0174751	0.0177993
chr2	94408001	94418000	61	0.0185835	0.0183467
chr2	94409001	94419000	68	0.0169667	0.0170075
chr2	94410001	94420000	65	0.0109637	0.0126728
chr2	94411001	94421000	63	0.0170476	0.018529
chr2	94412001	94422000	63	0.0260312	0.0273599
chr2	94413001	94423000	65	0.0323336	0.0305867
chr2	94414001	94424000	73	0.0426827	0.0374773
chr2	94415001	94425000	67	0.04576	0.0411695
chr2	94416001	94426000	61	0.0499282	0.0435476
chr2	94417001	94427000	68	0.0508957	0.0413653
chr2	94418001	94428000	70	0.0458324	0.0363513
chr2	94419001	94429000	67	0.0479819	0.0362203
chr2	94420001	94430000	73	0.0493649	0.0359412
chr2	94421001	94431000	73	0.043478	0.0304701
chr2	94422001	94432000	74	0.0312958	0.0187549
chr2	94423001	94433000	67	0.0346055	0.0192486
chr2	94424001	94434000	62	0.0356652	0.025835
chr2	94425001	94435000	68	0.0449333	0.0339589
chr2	94426001	94436000	69	0.0647718	0.0479507
chr2	94427001	94437000	57	0.0696142	0.0522538
chr2	94428001	94438000	50	0.0826769	0.0608322
chr2	94429001	94439000	46	0.0900489	0.0678714
chr2	94430001	94440000	39	0.110439	0.0829906
chr2	94431001	94441000	39	0.11891	0.0875344
chr2	94432001	94442000	39	0.170463	0.114727
chr2	94433001	94443000	39	0.163542	0.110837
chr2	94434001	94444000	37	0.158012	0.0837905
chr2	94435001	94445000	37	0.149012	0.0764155
chr2	94436001	94446000	33	0.136693	0.0707323
chr2	94437001	94447000	37	0.133492	0.0726699
chr2	94438001	94448000	41	0.132952	0.0734263
chr2	94439001	94449000	44	0.131787	0.0745261
chr2	94440001	94450000	44	0.124966	0.0697896
chr2	94441001	94451000	44	0.134019	0.0782227
chr2	94442001	94452000	45	0.101506	0.0706089
chr2	94443001	94453000	43	0.0994071	0.0680314
chr2	94444001	94454000	41	0.102692	0.0758355
chr2	94445001	94455000	34	0.104009	0.0794434
chr2	94446001	94456000	31	0.0870916	0.0636728
chr2	94447001	94457000	31	0.0744642	0.0470871
chr2	94448001	94458000	34	0.084767	0.0540471
chr2	94449001	94459000	43	0.0853425	0.0481102
chr2	94450001	94460000	46	0.0999034	0.0585146
chr2	94451001	94461000	45	0.0965538	0.0560115
chr2	94452001	94462000	41	0.0890244	0.0489524
chr2	94453001	94463000	44	0.0886069	0.050599
chr2	94454001	94464000	43	0.0937677	0.0532256
chr2	94455001	94465000	46	0.0901201	0.0524992
chr2	94456001	94466000	46	0.0901201	0.0524992
chr2	94457001	94467000	44	0.101767	0.0650287
chr2	94458001	94468000	40	0.0840966	0.05472
chr2	94459001	94469000	30	0.0749594	0.0568375
chr2	94460001	94470000	27	0.0614154	0.04952
chr2	94461001	94471000	27	0.0601619	0.0479258
chr2	94462001	94472000	28	0.0623044	0.0508721
chr2	94463001	94473000	29	0.0643703	0.051758
chr2	94464001	94474000	29	0.0643609	0.0532462
chr2	94465001	94475000	29	0.0676208	0.0561425
chr2	94466001	94476000	35	0.0640977	0.0526865
chr2	94467001	94477000	34	0.0545164	0.0437988
chr2	94468001	94478000	31	0.0601486	0.0471622
chr2	94469001	94479000	30	0.0572539	0.0469808
chr2	94470001	94480000	32	0.0514505	0.0417293
chr2	94471001	94481000	31	0.050938	0.0413381
chr2	94472001	94482000	28	0.0500484	0.0406877
chr2	94473001	94483000	33	0.0394881	0.0322507
chr2	94474001	94484000	37	0.0387571	0.0373407
chr2	94475001	94485000	34	0.0349396	0.0344515
chr2	94476001	94486000	28	0.0303875	0.0341235
chr2	94477001	94487000	26	0.0358333	0.0381125
chr2	94478001	94488000	37	0.0527428	0.0419899
chr2	94479001	94489000	38	0.0572229	0.0433472
chr2	94480001	94490000	37	0.057789	0.0467622
chr2	94481001	94491000	41	0.0745482	0.0519984
chr2	94482001	94492000	49	0.0659457	0.0490884
chr2	94483001	94493000	44	0.0656321	0.0508078
chr2	94484001	94494000	38	0.0687163	0.049078
chr2	94485001	94495000	39	0.0671501	0.0479894
chr2	94486001	94496000	40	0.0661088	0.0471635
chr2	94487001	94497000	42	0.0646595	0.0467292
chr2	94488001	94498000	32	0.057959	0.0463529
chr2	94489001	94499000	33	0.0558195	0.0440728
chr2	94490001	94500000	35	0.0452609	0.0351738
chr2	94491001	94501000	36	0.0126024	0.0200637
chr2	94492001	94502000	29	0.0110692	0.015745
chr2	94493001	94503000	25	0.013146	0.0162201
chr2	94494001	94504000	24	0.0176068	0.0189751
chr2	94495001	94505000	25	0.0185226	0.0201413
chr2	94496001	94506000	25	0.0186656	0.0203109
chr2	94497001	94507000	30	0.00906541	0.0119674
chr2	94498001	94508000	33	0.0032531	0.00790184
chr2	94499001	94509000	30	0.00242475	0.00775192
chr2	94500001	94510000	26	0.0478962	0.0298643
chr2	94501001	94511000	24	0.0545036	0.0307555
chr2	94502001	94512000	28	0.0438159	0.0202406
chr2	94503001	94513000	34	0.0368188	0.0160339
chr2	94504001	94514000	36	0.0271379	0.00685334
chr2	94505001	94515000	42	0.0262519	0.0069485
chr2	94506001	94516000	46	0.0263452	0.00791544
chr2	94507001	94517000	43	0.0349274	0.0133978
chr2	94508001	94518000	42	0.0381654	0.0160346
chr2	94509001	94519000	49	0.0364859	0.0174993
chr2	94510001	94520000	55	0.0233875	0.0112544
chr2	94511001	94521000	58	0.0256027	0.0122664
chr2	94512001	94522000	60	0.0264858	0.0143854
chr2	94513001	94523000	69	0.0274744	0.0164678
chr2	94514001	94524000	74	0.0319461	0.0188785
chr2	94515001	94525000	74	0.0331622	0.0206755
chr2	94516001	94526000	76	0.0352742	0.0218333
chr2	94517001	94527000	76	0.0386943	0.0256832
chr2	94518001	94528000	83	0.0486697	0.0352324
chr2	94519001	94529000	79	0.0537785	0.0386726
chr2	94520001	94530000	77	0.0545314	0.0431368
chr2	94521001	94531000	71	0.0598896	0.0491757
chr2	94522001	94532000	68	0.0668617	0.0568685
chr2	94523001	94533000	54	0.0778072	0.06622
chr2	94524001	94534000	46	0.0819188	0.0750626
chr2	94525001	94535000	39	0.11109	0.096794
chr2	94526001	94536000	32	0.119759	0.111067
chr2	94527001	94537000	30	0.116224	0.106428
chr2	94528001	94538000	21	0.123093	0.106857
chr2	94529001	94539000	20	0.117755	0.0999877
chr2	94530001	94540000	15	0.121825	0.101034
chr2	94531001	94541000	15	0.109909	0.0809191
chr2	94532001	94542000	11	0.12636	0.0762565
chr2	94533001	94543000	13	0.191569	0.127729
chr2	94534001	94544000	17	0.166646	0.112092
chr2	94535001	94545000	17	0.121812	0.0830029
chr2	94536001	94546000	18	0.115129	0.0790124
chr2	94537001	94547000	16	0.124062	0.0844751
chr2	94538001	94548000	15	0.125054	0.0830428
chr2	94539001	94549000	14	0.137259	0.0935094
chr2	94540001	94550000	15	0.129068	0.0876998
chr2	94541001	94551000	13	0.142804	0.106106
chr2	94542001	94552000	12	0.147976	0.112097
chr2	94543001	94553000	9	0.0706078	0.0625684
chr2	94544001	94554000	5	0.0731968	0.0636062
chr2	94545001	94555000	4	0.0747766	0.0644025
chr2	94546001	94556000	3	0.093617	0.0821456
chr2	94547001	94557000	3	0.093617	0.0821456
chr2	94548001	94558000	4	0.113387	0.104351
chr2	94549001	94559000	6	0.06992	0.0580727
chr2	94550001	94560000	7	0.0583667	0.0460173
chr2	94551001	94561000	9	0.0486902	0.0381042
chr2	94552001	94562000	9	0.0486902	0.0381042
chr2	94553001	94563000	10	0.0406503	0.0303334
chr2	94554001	94564000	10	0.0406503	0.0303334
chr2	94555001	94565000	11	0.0458064	0.0372085
chr2	94556001	94566000	13	0.1623	0.0936771
chr2	94557001	94567000	15	0.151696	0.0834486
chr2	94558001	94568000	16	0.135609	0.0719614
chr2	94559001	94569000	14	0.152807	0.0747597
chr2	94560001	94570000	15	0.166693	0.090068
chr2	94561001	94571000	15	0.1677	0.0936428
chr2	94562001	94572000	16	0.156276	0.0853149
chr2	94563001	94573000	19	0.148352	0.085973
chr2	94564001	94574000	23	0.13259	0.080202
chr2	94565001	94575000	23	0.136193	0.0830257
chr2	94566001	94576000	23	0.0761009	0.057458
chr2	94567001	94577000	25	0.0731948	0.0571706
chr2	94568001	94578000	26	0.0673989	0.0557061
chr2	94569001	94579000	28	0.0785865	0.0643199
chr2	94570001	94580000	27	0.069723	0.0617666
chr2	94571001	94581000	28	0.0743421	0.0667809
chr2	94572001	94582000	28	0.0715715	0.0667373
chr2	94573001	94583000	27	0.0752084	0.0700208
chr2	94574001	94584000	25	0.0840968	0.0789272
chr2	94575001	94585000	26	0.0810731	0.0773478
chr2	94576001	94586000	25	0.0769	0.0735556
chr2	94577001	94587000	23	0.0799495	0.0787795
chr2	94578001	94588000	24	0.118576	0.107396
chr2	94579001	94589000	22	0.11638	0.107612
chr2	94580001	94590000	19	0.119831	0.111069
chr2	94581001	94591000	16	0.122802	0.114607
chr2	94582001	94592000	17	0.145385	0.12992
chr2	94583001	94593000	15	0.151957	0.134553
chr2	94584001	94594000	13	0.152794	0.132655
chr2	94585001	94595000	11	0.161338	0.137796
chr2	94586001	94596000	11	0.166357	0.143222
chr2	94587001	94597000	9	0.187206	0.162305
chr2	94588001	94598000	6	0.137677	0.110981
chr2	94589001	94599000	6	0.128361	0.101872
chr2	94590001	94600000	6	0.128361	0.101872
chr2	94591001	94601000	7	0.103677	0.0827664
chr2	94592001	94602000	10	0.127533	0.125236
chr2	94593001	94603000	12	0.113084	0.115416
chr2	94594001	94604000	17	0.121388	0.111217
chr2	94595001	94605000	21	0.105628	0.0971466
chr2	94596001	94606000	23	0.113054	0.10029
chr2	94597001	94607000	26	0.100219	0.0957448
chr2	94598001	94608000	26	0.0942685	0.0921954
chr2	94599001	94609000	27	0.112043	0.106455
chr2	94600001	94610000	29	0.123359	0.115232
chr2	94601001	94611000	30	0.145684	0.126188
chr2	94602001	94612000	26	0.130168	0.109191
chr2	94603001	94613000	26	0.137797	0.110899
chr2	94604001	94614000	23	0.149471	0.120558
chr2	94605001	94615000	20	0.158015	0.129579
chr2	94606001	94616000	18	0.14299	0.121396
chr2	94607001	94617000	18	0.156823	0.12945
chr2	94608001	94618000	17	0.171694	0.138939
chr2	94609001	94619000	24	0.160313	0.142457
chr2	94610001	94620000	25	0.136719	0.127703
chr2	94611001	94621000	23	0.120635	0.120892
chr2	94612001	94622000	26	0.111357	0.104804
chr2	94613001	94623000	26	0.116061	0.113762
chr2	94614001	94624000	25	0.107272	0.112363
chr2	94615001	94625000	27	0.118452	0.11495
chr2	94616001	94626000	26	0.125488	0.120596
chr2	94617001	94627000	25	0.124318	0.117522
chr2	94618001	94628000	25	0.124318	0.117522
chr2	94619001	94629000	22	0.0640539	0.0571373
chr2	94620001	94630000	20	0.0668243	0.0482482
chr2	94621001	94631000	22	0.0581	0.0438942
chr2	94622001	94632000	20	0.0587725	0.0482144
chr2	94623001	94633000	19	0.0335291	0.0240793
chr2	94624001	94634000	20	0.022362	0.00798032
chr2	94625001	94635000	18	0.00362033	-0.00153723
chr2	94626001	94636000	20	0.0768678	0.0275977
chr2	94627001	94637000	20	0.117647	0.0516049
chr2	94628001	94638000	24	0.105855	0.0539153
chr2	94629001	94639000	21	0.136684	0.0854855
chr2	94630001	94640000	20	0.139886	0.0923102
chr2	94631001	94641000	21	0.14075	0.0958327
chr2	94632001	94642000	21	0.177516	0.122504
chr2	94633001	94643000	21	0.227884	0.163023
chr2	94634001	94644000	23	0.266845	0.194443
chr2	94635001	94645000	25	0.28842	0.218203
chr2	94636001	94646000	29	0.241373	0.194259
chr2	94637001	94647000	29	0.222569	0.182502
chr2	94638001	94648000	28	0.240224	0.191189
chr2	94639001	94649000	30	0.265296	0.200659
chr2	94640001	94650000	30	0.265296	0.200659
chr2	94641001	94651000	27	0.29017	0.216769
chr2	94642001	94652000	25	0.28295	0.21157
chr2	94643001	94653000	24	0.25568	0.18959
chr2	94644001	94654000	22	0.228298	0.175235
chr2	94645001	94655000	19	0.193264	0.147204
chr2	94646001	94656000	15	0.201698	0.142471
chr2	94647001	94657000	14	0.211575	0.139798
chr2	94648001	94658000	12	0.220845	0.142497
chr2	94649001	94659000	8	0.166456	0.128222
chr2	94650001	94660000	9	0.145445	0.112268
chr2	94651001	94661000	9	0.145445	0.112268
chr2	94652001	94662000	13	0.174426	0.124829
chr2	94653001	94663000	13	0.174485	0.122537
chr2	94654001	94664000	11	0.171895	0.117341
chr2	94655001	94665000	11	0.171895	0.117341
chr2	94656001	94666000	11	0.185604	0.124343
chr2	94657001	94667000	11	0.161925	0.112478
chr2	94658001	94668000	10	0.167152	0.116185
chr2	94659001	94669000	11	0.0965991	0.0672485
chr2	94660001	94670000	12	0.103289	0.0716884
chr2	94661001	94671000	12	0.103289	0.0716884
chr2	94662001	94672000	10	0.0406018	0.0364045
chr2	94663001	94673000	9	0.0403564	0.0353817
chr2	94664001	94674000	9	0.0403564	0.0353817
chr2	94665001	94675000	9	0.0403564	0.0353817
chr2	94666001	94676000	7	0.0278092	0.0204498
chr2	94667001	94677000	6	0.0442373	0.0306925
chr2	94668001	94678000	6	0.0442373	0.0306925
chr2	94669001	94679000	4	0.0643948	0.0553292
chr2	94670001	94680000	2	0.0644841	0.0580759
chr2	94671001	94681000	2	0.0644841	0.0580759
chr2	94674001	94684000	7	0.0756037	0.0874153
chr2	94675001	94685000	10	0.0582242	0.0693055
chr2	94676001	94686000	12	0.0384357	0.0509202
chr2	94677001	94687000	12	0.0384357	0.0509202
chr2	94678001	94688000	12	0.0384357	0.0509202
chr2	94679001	94689000	13	0.0399376	0.0528043
chr2	94680001	94690000	14	0.0412379	0.053519
chr2	94681001	94691000	18	0.0354995	0.0463971
chr2	94682001	94692000	23	0.0552605	0.0648323
chr2	94683001	94693000	33	0.164036	0.134835
chr2	94684001	94694000	33	0.260112	0.209828
chr2	94685001	94695000	38	0.295643	0.238811
chr2	94686001	94696000	49	0.315269	0.252303
chr2	94687001	94697000	57	0.314966	0.256268
chr2	94688001	94698000	57	0.314966	0.256268
chr2	94689001	94699000	62	0.322571	0.264625
chr2	94690001	94700000	74	0.326368	0.272068
chr2	94691001	94701000	79	0.328773	0.278082
chr2	94692001	94702000	88	0.336634	0.28657
chr2	94693001	94703000	96	0.330777	0.284124
chr2	94694001	94704000	118	0.304512	0.262226
chr2	94695001	94705000	132	0.293602	0.257493
chr2	94696001	94706000	122	0.29221	0.259796
chr2	94697001	94707000	115	0.290499	0.258406
chr2	94698001	94708000	115	0.290499	0.258406
chr2	94699001	94709000	110	0.284289	0.252932
chr2	94700001	94710000	99	0.275568	0.24333
chr2	94701001	94711000	92	0.279121	0.248984
chr2	94702001	94712000	78	0.271467	0.243602
chr2	94703001	94713000	60	0.257994	0.233079
chr2	94704001	94714000	32	0.26009	0.236634
chr2	94705001	94715000	13	0.287783	0.249053
chr2	94706001	94716000	11	0.258582	0.211596
chr2	94707001	94717000	12	0.230317	0.174178
chr2	94708001	94718000	14	0.202174	0.15116
chr2	94709001	94719000	13	0.214265	0.164271
chr2	94710001	94720000	14	0.239861	0.195399
chr2	94711001	94721000	17	0.233966	0.186932
chr2	94712001	94722000	18	0.243279	0.197056
chr2	94713001	94723000	19	0.240691	0.183463
chr2	94714001	94724000	19	0.22421	0.167833
chr2	94715001	94725000	20	0.172193	0.124337
chr2	94716001	94726000	25	0.202214	0.153211
chr2	94717001	94727000	24	0.205783	0.158481
chr2	94718001	94728000	22	0.220467	0.171702
chr2	94719001	94729000	22	0.220467	0.171702
chr2	94720001	94730000	22	0.221616	0.171225
chr2	94721001	94731000	19	0.190687	0.144609
chr2	94722001	94732000	20	0.190153	0.142599
chr2	94723001	94733000	20	0.184084	0.144762
chr2	94724001	94734000	19	0.191669	0.150066
chr2	94725001	94735000	15	0.227717	0.173991
chr2	94726001	94736000	10	0.188633	0.133338
chr2	94727001	94737000	10	0.203366	0.147865
chr2	94728001	94738000	11	0.187618	0.136703
chr2	94729001	94739000	11	0.187618	0.136703
chr2	94730001	94740000	10	0.115675	0.0861864
chr2	94731001	94741000	11	0.181576	0.130496
chr2	94732001	94742000	11	0.174048	0.127394
chr2	94733001	94743000	13	0.165904	0.119771
chr2	94734001	94744000	23	0.193592	0.162263
chr2	94735001	94745000	29	0.247352	0.186973
chr2	94736001	94746000	28	0.248505	0.191188
chr2	94737001	94747000	30	0.239855	0.180632
chr2	94738001	94748000	39	0.224535	0.176647
chr2	94739001	94749000	43	0.218367	0.173942
chr2	94740001	94750000	50	0.227104	0.187999
chr2	94741001	94751000	50	0.217665	0.180471
chr2	94742001	94752000	48	0.215215	0.178836
chr2	94743001	94753000	52	0.202784	0.174189
chr2	94744001	94754000	48	0.180799	0.154075
chr2	94745001	94755000	51	0.109585	0.123227
chr2	94746001	94756000	51	0.109585	0.123227
chr2	94747001	94757000	49	0.106866	0.122436
chr2	94748001	94758000	47	0.0880937	0.106323
chr2	94749001	94759000	47	0.0752696	0.0933931
chr2	94750001	94760000	44	0.0512608	0.0656659
chr2	94751001	94761000	46	0.0457112	0.0696347
chr2	94752001	94762000	46	0.0457112	0.0696347
chr2	94753001	94763000	39	0.0436417	0.0664548
chr2	94754001	94764000	33	0.0398827	0.0629984
chr2	94755001	94765000	24	0.0403064	0.0624908
chr2	94756001	94766000	24	0.0403064	0.0624908
chr2	94757001	94767000	24	0.0408325	0.0623152
chr2	94758001	94768000	20	0.0807463	0.10031
chr2	94759001	94769000	24	0.128179	0.131035
chr2	94760001	94770000	22	0.199305	0.174012
chr2	94761001	94771000	22	0.195389	0.150831
chr2	94762001	94772000	27	0.174449	0.122413
chr2	94763001	94773000	28	0.172201	0.120734
chr2	94764001	94774000	29	0.169961	0.119381
chr2	94765001	94775000	29	0.169961	0.119381
chr2	94766001	94776000	29	0.169961	0.119381
chr2	94767001	94777000	33	0.155575	0.109496
chr2	94768001	94778000	31	0.150838	0.0952658
chr2	94769001	94779000	29	0.131297	0.0769279
chr2	94770001	94780000	33	0.0546361	0.0331188
chr2	94771001	94781000	40	0.0454374	0.0293808
chr2	94772001	94782000	48	0.0880306	0.0677771
chr2	94773001	94783000	51	0.0819685	0.0632455
chr2	94774001	94784000	53	0.117142	0.0734019
chr2	94775001	94785000	53	0.117142	0.0734019
chr2	94776001	94786000	55	0.111648	0.0693463
chr2	94777001	94787000	51	0.117655	0.0723211
chr2	94778001	94788000	53	0.100766	0.0612866
chr2	94779001	94789000	48	0.103591	0.0627782
chr2	94780001	94790000	47	0.110897	0.0664618
chr2	94781001	94791000	46	0.121694	0.0717096
chr2	94782001	94792000	34	0.0969215	0.0351899
chr2	94783001	94793000	32	0.103545	0.036571
chr2	94784001	94794000	35	0.0302764	0.0171119
chr2	94785001	94795000	41	0.0374042	0.0238247
chr2	94786001	94796000	48	0.0304639	0.0203534
chr2	94787001	94797000	53	0.0654137	0.0357623
chr2	94788001	94798000	54	0.0720254	0.0440583
chr2	94789001	94799000	55	0.0675925	0.0417524
chr2	94790001	94800000	50	0.069898	0.0459551
chr2	94791001	94801000	40	0.0729749	0.0508946
chr2	94792001	94802000	42	0.0709709	0.0497656
chr2	94793001	94803000	40	0.0740638	0.0517177
chr2	94794001	94804000	36	0.0908912	0.0658158
chr2	94795001	94805000	33	0.0833384	0.060437
chr2	94796001	94806000	26	0.110877	0.0810535
chr2	94797001	94807000	23	0.0404995	0.0508962
chr2	94798001	94808000	19	0.0304413	0.0401428
chr2	94799001	94809000	18	0.0375161	0.0460176
chr2	94800001	94810000	16	0.0391029	0.0466898
chr2	94801001	94811000	15	0.0303915	0.0392988
chr2	94802001	94812000	16	0.0470519	0.0545064
chr2	94803001	94813000	16	0.0470519	0.0545064
chr2	94804001	94814000	17	0.0202128	0.0223638
chr2	94805001	94815000	15	0.0344505	0.033451
chr2	94806001	94816000	13	0.03814	0.0357615
chr2	94807001	94817000	10	0.0620192	0.0534139
chr2	94808001	94818000	9	0.0719316	0.0616455
chr2	94809001	94819000	8	0.062746	0.0509909
chr2	94810001	94820000	10	0.0993806	0.104077
chr2	94811001	94821000	15	0.190916	0.129921
chr2	94812001	94822000	11	0.226073	0.149916
chr2	94813001	94823000	12	0.202199	0.137912
chr2	94814001	94824000	10	0.258677	0.207145
chr2	94815001	94825000	12	0.201074	0.156174
chr2	94816001	94826000	13	0.195544	0.151046
chr2	94817001	94827000	13	0.195544	0.151046
chr2	94818001	94828000	13	0.195544	0.151046
chr2	94819001	94829000	15	0.201716	0.156472
chr2	94820001	94830000	13	0.192342	0.131865
chr2	94821001	94831000	8	0.10352	0.100774
chr2	94822001	94832000	8	0.10352	0.100774
chr2	94823001	94833000	8	0.124759	0.118401
chr2	94824001	94834000	7	0.0949116	0.0781495
chr2	94825001	94835000	5	0.183496	0.153353
chr2	94826001	94836000	4	0.199103	0.169314
chr2	94827001	94837000	5	0.208513	0.188173
chr2	94828001	94838000	7	0.206145	0.193051
chr2	94829001	94839000	5	0.187618	0.193572
chr2	94830001	94840000	7	0.163347	0.159813
chr2	94831001	94841000	7	0.163347	0.159813
chr2	94832001	94842000	10	0.146438	0.130123
chr2	94833001	94843000	15	0.142146	0.131396
chr2	94834001	94844000	17	0.139796	0.129827
chr2	94835001	94845000	16	0.139092	0.128761
chr2	94836001	94846000	17	0.135305	0.125623
chr2	94837001	94847000	21	0.115702	0.108747
chr2	94838001	94848000	21	0.118916	0.10943
chr2	94839001	94849000	22	0.116488	0.107202
chr2	94840001	94850000	22	0.106443	0.104041
chr2	94841001	94851000	23	0.093739	0.0973439
chr2	94842001	94852000	22	0.0754195	0.0895737
chr2	94843001	94853000	16	0.0612838	0.0721271
chr2	94844001	94854000	15	0.0442779	0.0583363
chr2	94845001	94855000	16	0.0447509	0.0590006
chr2	94846001	94856000	16	0.0391848	0.0546539
chr2	94847001	94857000	11	0.0247536	0.0420695
chr2	94848001	94858000	12	-0.0101716	0.00979446
chr2	94849001	94859000	13	-0.0126072	0.0062996
chr2	94850001	94860000	11	-0.0198994	5.5939e-05
chr2	94851001	94861000	10	-0.0161863	0.00506081
chr2	94852001	94862000	11	-0.0189883	0.000703321
chr2	94853001	94863000	14	0.013338	0.0321713
chr2	94854001	94864000	17	0.0228339	0.0484182
chr2	94855001	94865000	26	0.122952	0.0907087
chr2	94856001	94866000	29	0.115509	0.083539
chr2	94857001	94867000	36	0.0951062	0.0651375
chr2	94858001	94868000	36	0.0941135	0.0633159
chr2	94859001	94869000	37	0.0896891	0.0618314
chr2	94860001	94870000	38	0.0903577	0.0634022
chr2	94861001	94871000	38	0.0903577	0.0634022
chr2	94862001	94872000	35	0.103347	0.0725114
chr2	94863001	94873000	32	0.102839	0.0654761
chr2	94864001	94874000	30	0.0984156	0.0575881
chr2	94865001	94875000	20	0.00363445	0.00616797
chr2	94866001	94876000	19	0.00634799	0.00782918
chr2	94867001	94877000	18	0.0340076	0.0296281
chr2	94868001	94878000	18	0.0342765	0.0297444
chr2	94869001	94879000	18	0.0457303	0.0387448
chr2	94870001	94880000	18	0.0380233	0.0306966
chr2	94871001	94881000	21	0.0300855	0.0239585
chr2	94872001	94882000	23	0.0272938	0.0216323
chr2	94873001	94883000	24	0.0244028	0.018811
chr2	94874001	94884000	23	0.0290086	0.0227058
chr2	94875001	94885000	26	0.0260624	0.0210918
chr2	94876001	94886000	26	0.02065	0.0135122
chr2	94877001	94887000	22	0.0197269	0.0115313
chr2	94878001	94888000	19	0.0219761	0.0125032
chr2	94879001	94889000	23	0.00729188	0.000684683
chr2	94880001	94890000	26	0.0122407	0.00842418
chr2	94881001	94891000	28	0.0326057	0.023218
chr2	94882001	94892000	28	0.0714122	0.0514535
chr2	94883001	94893000	30	0.110014	0.084346
chr2	94884001	94894000	29	0.111977	0.086116
chr2	94885001	94895000	27	0.121295	0.0901426
chr2	94886001	94896000	27	0.168476	0.133138
chr2	94887001	94897000	28	0.157989	0.132716
chr2	94888001	94898000	28	0.157989	0.132716
chr2	94889001	94899000	22	0.255653	0.201814
chr2	94890001	94900000	20	0.312743	0.253679
chr2	94891001	94901000	16	0.335258	0.301396
chr2	94892001	94902000	16	0.286576	0.260604
chr2	94893001	94903000	19	0.233105	0.214548
chr2	94894001	94904000	19	0.233105	0.214548
chr2	94895001	94905000	21	0.257408	0.230635
chr2	94896001	94906000	19	0.258175	0.22494
chr2	94897001	94907000	17	0.275376	0.232249
chr2	94898001	94908000	22	0.311357	0.25881
chr2	94899001	94909000	21	0.284524	0.237934
chr2	94900001	94910000	21	0.258614	0.207062
chr2	94901001	94911000	23	0.26947	0.20644
chr2	94902001	94912000	26	0.250903	0.172607
chr2	94903001	94913000	21	0.256892	0.168041
chr2	94904001	94914000	24	0.222084	0.143932
chr2	94905001	94915000	22	0.200069	0.124078
chr2	94906001	94916000	23	0.160243	0.0994213
chr2	94907001	94917000	22	0.168742	0.103717
chr2	94908001	94918000	20	0.0747195	0.0484527
chr2	94909001	94919000	22	0.0954478	0.0644349
chr2	94910001	94920000	24	0.0953843	0.0643927
chr2	94911001	94921000	22	0.0610089	0.0463696
chr2	94912001	94922000	19	0.0821636	0.0728037
chr2	94913001	94923000	19	0.0892387	0.0816955
chr2	94914001	94924000	16	0.110196	0.10167
chr2	94915001	94925000	16	0.126806	0.115379
chr2	94916001	94926000	14	0.138596	0.12852
chr2	94917001	94927000	15	0.139273	0.130645
chr2	94918001	94928000	12	0.135986	0.127233
chr2	94919001	94929000	11	0.100268	0.0961026
chr2	94920001	94930000	9	0.0918601	0.0883958
chr2	94921001	94931000	9	0.0918601	0.0883958
chr2	94922001	94932000	10	0.066728	0.0718379
chr2	94923001	94933000	11	0.0878318	0.0856942
chr2	94924001	94934000	13	0.0905631	0.0911168
chr2	94925001	94935000	12	0.0722471	0.0800218
chr2	94926001	94936000	16	0.0508129	0.0587311
chr2	94927001	94937000	20	0.0430246	0.0435026
chr2	94928001	94938000	22	0.0362213	0.0374772
chr2	94929001	94939000	22	0.0425266	0.0457293
chr2	94930001	94940000	22	0.0510079	0.0588738
chr2	94931001	94941000	21	0.0541935	0.061443
chr2	94932001	94942000	18	0.0558082	0.0629077
chr2	94933001	94943000	16	0.0339695	0.0467306
chr2	94934001	94944000	14	0.0260828	0.0361291
chr2	94935001	94945000	14	0.0260828	0.0361291
chr2	94936001	94946000	13	0.0791371	0.0753697
chr2	94937001	94947000	8	0.108834	0.111132
chr2	94938001	94948000	6	0.15958	0.155769
chr2	94939001	94949000	8	0.0943281	0.0983988
chr2	94940001	94950000	10	0.174525	0.129645
chr2	94941001	94951000	17	0.165516	0.101914
chr2	94942001	94952000	24	0.130533	0.08418
chr2	94943001	94953000	28	0.118821	0.080827
chr2	94944001	94954000	33	0.106135	0.0712454
chr2	94945001	94955000	35	0.0993834	0.0654977
chr2	94946001	94956000	38	0.0776581	0.0506149
chr2	94947001	94957000	43	0.0713761	0.0470358
chr2	94948001	94958000	47	0.0667369	0.0442944
chr2	94949001	94959000	48	0.0622632	0.0406498
chr2	94950001	94960000	55	0.0283533	0.0229997
chr2	94951001	94961000	58	0.0158388	0.0174671
chr2	94952001	94962000	60	0.0160464	0.0170918
chr2	94953001	94963000	62	0.0175949	0.017198
chr2	94954001	94964000	64	0.0200403	0.019032
chr2	94955001	94965000	66	0.0208353	0.0214841
chr2	94956001	94966000	64	0.0233167	0.0251924
chr2	94957001	94967000	63	0.0213225	0.0233214
chr2	94958001	94968000	67	0.0200289	0.0221242
chr2	94959001	94969000	66	0.0243106	0.026093
chr2	94960001	94970000	55	0.0278331	0.0286962
chr2	94961001	94971000	46	0.0289701	0.0312201
chr2	94962001	94972000	38	0.0281556	0.0290344
chr2	94963001	94973000	41	0.0227668	0.0229155
chr2	94964001	94974000	44	0.0126868	0.0112509
chr2	94965001	94975000	52	0.00940672	0.00477817
chr2	94966001	94976000	55	0.0151956	0.00352189
chr2	94967001	94977000	60	0.0322873	0.0117588
chr2	94968001	94978000	60	0.0420151	0.0146888
chr2	94969001	94979000	62	0.0435009	0.0150766
chr2	94970001	94980000	68	0.0500496	0.0204131
chr2	94971001	94981000	77	0.055459	0.0258824
chr2	94972001	94982000	85	0.0624663	0.031802
chr2	94973001	94983000	85	0.0734014	0.039065
chr2	94974001	94984000	81	0.0756932	0.0455772
chr2	94975001	94985000	71	0.0851786	0.0558983
chr2	94976001	94986000	69	0.0970418	0.0680551
chr2	94977001	94987000	64	0.0893267	0.0657718
chr2	94978001	94988000	67	0.0767196	0.0602254
chr2	94979001	94989000	81	0.063931	0.0503585
chr2	94980001	94990000	94	0.0681605	0.0614772
chr2	94981001	94991000	94	0.0636311	0.0581521
chr2	94982001	94992000	95	0.0539988	0.0498255
chr2	94983001	94993000	98	0.040483	0.0402346
chr2	94984001	94994000	104	0.0374535	0.0369545
chr2	94985001	94995000	107	0.0330514	0.0332617
chr2	94986001	94996000	107	0.0215276	0.0233504
chr2	94987001	94997000	116	0.0205935	0.0174697
chr2	94988001	94998000	114	0.0226428	0.0200825
chr2	94989001	94999000	97	0.0235108	0.0210273
chr2	94990001	95000000	82	0.00487431	-0.00186381
chr2	94991001	95001000	79	0.00899903	-0.000491287
chr2	94992001	95002000	74	0.0148761	0.00350973
chr2	94993001	95003000	65	0.0316173	0.0134472
chr2	94994001	95004000	54	0.0363881	0.0155081
chr2	94995001	95005000	51	0.0437555	0.0198083
chr2	94996001	95006000	46	0.0505419	0.0243418
chr2	94997001	95007000	37	0.0840933	0.0653264
chr2	94998001	95008000	31	0.101103	0.0757179
chr2	94999001	95009000	33	0.110933	0.0821613
chr2	95000001	95010000	30	0.119624	0.0923333
chr2	95001001	95011000	26	0.133627	0.104445
chr2	95002001	95012000	25	0.136351	0.111504
chr2	95003001	95013000	26	0.110826	0.086062
chr2	95004001	95014000	27	0.111471	0.0874802
chr2	95005001	95015000	26	0.113701	0.0886761
chr2	95006001	95016000	28	0.10498	0.0809149
chr2	95007001	95017000	26	0.0774804	0.0598736
chr2	95008001	95018000	24	0.0703268	0.0541925
chr2	95009001	95019000	22	0.0567253	0.0482161
chr2	95010001	95020000	25	0.0789797	0.0616641
chr2	95011001	95021000	25	0.0652541	0.0469691
chr2	95012001	95022000	25	0.0797753	0.0556801
chr2	95013001	95023000	23	0.0865004	0.0595247
chr2	95014001	95024000	24	0.0950575	0.0635253
chr2	95015001	95025000	24	0.0928919	0.0621872
chr2	95016001	95026000	23	0.112525	0.0772055
chr2	95017001	95027000	23	0.105565	0.0731644
chr2	95018001	95028000	25	0.102695	0.07082
chr2	95019001	95029000	28	0.0962956	0.0634169
chr2	95020001	95030000	27	0.0768241	0.0498874
chr2	95021001	95031000	25	0.0794502	0.0551158
chr2	95022001	95032000	24	0.0530053	0.0362414
chr2	95023001	95033000	28	0.0475024	0.034773
chr2	95024001	95034000	32	0.059413	0.0424768
chr2	95025001	95035000	35	0.0762521	0.0668379
chr2	95026001	95036000	34	0.0677447	0.0616487
chr2	95027001	95037000	35	0.0799585	0.0694126
chr2	95028001	95038000	32	0.08317	0.0728384
chr2	95029001	95039000	27	0.0918255	0.082656
chr2	95030001	95040000	24	0.097833	0.0900097
chr2	95031001	95041000	23	0.100501	0.0914234
chr2	95032001	95042000	20	0.113042	0.103889
chr2	95033001	95043000	14	0.150814	0.14184
chr2	95034001	95044000	12	0.0866318	0.104212
chr2	95035001	95045000	10	0.0428094	0.02978
chr2	95036001	95046000	12	0.0377858	0.0235081
chr2	95037001	95047000	10	-0.00600867	-0.00681758
chr2	95038001	95048000	12	-0.00585038	-0.00698993
chr2	95039001	95049000	13	-0.00466438	-0.00561447
chr2	95040001	95050000	13	-0.00466438	-0.00561447
chr2	95041001	95051000	15	0.0116252	0.00675095
chr2	95042001	95052000	17	0.00643654	0.0042641
chr2	95043001	95053000	20	0.0135082	0.0129898
chr2	95044001	95054000	16	0.0307008	0.0241586
chr2	95045001	95055000	14	0.032593	0.02768
chr2	95046001	95056000	13	0.0390069	0.0353177
chr2	95047001	95057000	14	0.0468482	0.0508287
chr2	95048001	95058000	14	0.0490756	0.0569188
chr2	95049001	95059000	15	0.0520183	0.0589326
chr2	95050001	95060000	17	0.0469213	0.0552183
chr2	95051001	95061000	17	0.0308337	0.041834
chr2	95052001	95062000	20	0.0442381	0.0480191
chr2	95053001	95063000	24	0.0344612	0.0366317
chr2	95054001	95064000	27	0.0271843	0.0302124
chr2	95055001	95065000	28	0.0282675	0.03113
chr2	95056001	95066000	32	0.0326986	0.0343785
chr2	95057001	95067000	33	0.0296203	0.0289073
chr2	95058001	95068000	31	0.0294835	0.0285286
chr2	95059001	95069000	30	0.0285011	0.0280758
chr2	95060001	95070000	29	0.0354622	0.0319279
chr2	95061001	95071000	28	0.0430423	0.0369677
chr2	95062001	95072000	25	0.0381144	0.0316368
chr2	95063001	95073000	20	0.0429393	0.0349765
chr2	95064001	95074000	18	0.0494663	0.0391684
chr2	95065001	95075000	19	0.0485206	0.0393586
chr2	95066001	95076000	14	0.0441191	0.0331026
chr2	95067001	95077000	13	0.0513375	0.0393878
chr2	95068001	95078000	15	0.0598068	0.0473205
chr2	95069001	95079000	14	0.060076	0.0467072
chr2	95070001	95080000	15	0.0731741	0.0553629
chr2	95071001	95081000	16	0.0731053	0.056213
chr2	95072001	95082000	15	0.0925549	0.0790244
chr2	95073001	95083000	13	0.102145	0.0900517
chr2	95074001	95084000	11	0.113453	0.10377
chr2	95075001	95085000	12	0.116297	0.0976806
chr2	95076001	95086000	13	0.112155	0.0944672
chr2	95077001	95087000	15	0.131998	0.106613
chr2	95078001	95088000	14	0.157864	0.123353
chr2	95079001	95089000	15	0.145853	0.113719
chr2	95080001	95090000	15	0.156961	0.118153
chr2	95081001	95091000	16	0.147728	0.113447
chr2	95082001	95092000	15	0.136717	0.103529
chr2	95083001	95093000	15	0.136717	0.103529
chr2	95084001	95094000	18	0.125865	0.0948886
chr2	95085001	95095000	15	0.13713	0.105241
chr2	95086001	95096000	20	0.0996809	0.0764923
chr2	95087001	95097000	23	0.0460007	0.0362007
chr2	95088001	95098000	28	0.0229544	0.0208626
chr2	95089001	95099000	34	0.0189254	0.0178892
chr2	95090001	95100000	38	-0.000299985	0.00342343
chr2	95091001	95101000	36	-0.00180748	0.00137486
chr2	95092001	95102000	40	0.000945922	0.00389137
chr2	95093001	95103000	42	0.0018657	0.0046997
chr2	95094001	95104000	42	0.0336383	0.0225282
chr2	95095001	95105000	47	0.0459115	0.0316123
chr2	95096001	95106000	42	0.0515406	0.0346275
chr2	95097001	95107000	35	0.0674476	0.0467836
chr2	95098001	95108000	29	0.0784092	0.0538063
chr2	95099001	95109000	28	0.0898064	0.0591509
chr2	95100001	95110000	26	0.107295	0.0753273
chr2	95101001	95111000	28	0.114764	0.0752629
chr2	95102001	95112000	30	0.159739	0.106414
chr2	95103001	95113000	35	0.164996	0.104056
chr2	95104001	95114000	32	0.14448	0.0855659
chr2	95105001	95115000	29	0.151229	0.0903288
chr2	95106001	95116000	35	0.188143	0.131663
chr2	95107001	95117000	37	0.190017	0.134355
chr2	95108001	95118000	41	0.191807	0.138142
chr2	95109001	95119000	40	0.211619	0.166869
chr2	95110001	95120000	37	0.227739	0.183142
chr2	95111001	95121000	39	0.240601	0.20133
chr2	95112001	95122000	35	0.226685	0.189407
chr2	95113001	95123000	43	0.216896	0.192286
chr2	95114001	95124000	58	0.194687	0.158651
chr2	95115001	95125000	63	0.181506	0.142965
chr2	95116001	95126000	76	0.140617	0.106925
chr2	95117001	95127000	76	0.135566	0.10329
chr2	95118001	95128000	81	0.121802	0.0880423
chr2	95119001	95129000	87	0.125455	0.0902277
chr2	95120001	95130000	86	0.122104	0.0877066
chr2	95121001	95131000	82	0.10814	0.0788507
chr2	95122001	95132000	96	0.112999	0.0838308
chr2	95123001	95133000	86	0.114331	0.0839073
chr2	95124001	95134000	71	0.120467	0.0884868
chr2	95125001	95135000	64	0.12692	0.0946327
chr2	95126001	95136000	44	0.152501	0.113014
chr2	95127001	95137000	49	0.140211	0.105045
chr2	95128001	95138000	48	0.159162	0.127443
chr2	95129001	95139000	42	0.135523	0.109215
chr2	95130001	95140000	42	0.135523	0.109215
chr2	95131001	95141000	41	0.13431	0.106157
chr2	95132001	95142000	25	0.143179	0.112073
chr2	95133001	95143000	20	0.0997738	0.0751625
chr2	95134001	95144000	27	0.138009	0.110911
chr2	95135001	95145000	30	0.14729	0.1205
chr2	95136001	95146000	33	0.158438	0.131893
chr2	95137001	95147000	32	0.16902	0.136291
chr2	95138001	95148000	27	0.166357	0.1369
chr2	95139001	95149000	28	0.180755	0.156526
chr2	95140001	95150000	30	0.180515	0.154649
chr2	95141001	95151000	38	0.180714	0.153391
chr2	95142001	95152000	46	0.179602	0.15447
chr2	95143001	95153000	47	0.178092	0.153037
chr2	95144001	95154000	40	0.169503	0.142535
chr2	95145001	95155000	38	0.167631	0.14018
chr2	95146001	95156000	46	0.162437	0.133969
chr2	95147001	95157000	49	0.164335	0.139461
chr2	95148001	95158000	49	0.165801	0.141142
chr2	95149001	95159000	47	0.162666	0.138559
chr2	95150001	95160000	55	0.170295	0.147958
chr2	95151001	95161000	55	0.17019	0.148979
chr2	95152001	95162000	50	0.175075	0.153091
chr2	95153001	95163000	54	0.173365	0.150969
chr2	95154001	95164000	60	0.155848	0.132393
chr2	95155001	95165000	63	0.143289	0.120746
chr2	95156001	95166000	53	0.135788	0.114506
chr2	95157001	95167000	48	0.131633	0.111032
chr2	95158001	95168000	50	0.12088	0.100811
chr2	95159001	95169000	49	0.110987	0.0915177
chr2	95160001	95170000	43	0.0750052	0.0588919
chr2	95161001	95171000	43	0.0603271	0.0503861
chr2	95162001	95172000	43	0.0472964	0.0397694
chr2	95163001	95173000	40	0.0334563	0.028835
chr2	95164001	95174000	38	0.0544239	0.047183
chr2	95165001	95175000	39	0.0720309	0.0587964
chr2	95166001	95176000	44	0.0840169	0.0674381
chr2	95167001	95177000	44	0.103213	0.0823752
chr2	95168001	95178000	52	0.137019	0.113295
chr2	95169001	95179000	60	0.144247	0.121984
chr2	95170001	95180000	66	0.154769	0.130659
chr2	95171001	95181000	62	0.162687	0.134439
chr2	95172001	95182000	60	0.163669	0.135324
chr2	95173001	95183000	62	0.165319	0.138334
chr2	95174001	95184000	59	0.168141	0.141633
chr2	95175001	95185000	59	0.167229	0.144343
chr2	95176001	95186000	57	0.16959	0.146322
chr2	95177001	95187000	57	0.163776	0.141171
chr2	95178001	95188000	49	0.150736	0.123949
chr2	95179001	95189000	42	0.152506	0.119261
chr2	95180001	95190000	34	0.145496	0.116123
chr2	95181001	95191000	30	0.142679	0.11189
chr2	95182001	95192000	29	0.143929	0.1135
chr2	95183001	95193000	31	0.152566	0.125927
chr2	95184001	95194000	32	0.148171	0.113334
chr2	95185001	95195000	30	0.152863	0.115391
chr2	95186001	95196000	28	0.155229	0.120235
chr2	95187001	95197000	28	0.161356	0.1208
chr2	95188001	95198000	24	0.159836	0.124525
chr2	95189001	95199000	23	0.150566	0.111536
chr2	95190001	95200000	28	0.128577	0.0814625
chr2	95191001	95201000	31	0.120786	0.0728367
chr2	95192001	95202000	32	0.118381	0.0704611
chr2	95193001	95203000	27	0.0856962	0.0420206
chr2	95194001	95204000	25	0.0879326	0.0480472
chr2	95195001	95205000	22	0.0717465	0.0362253
chr2	95196001	95206000	20	0.0440841	0.0179343
chr2	95197001	95207000	23	0.0131588	0.000881482
chr2	95198001	95208000	24	0.0125766	0.000712112
chr2	95199001	95209000	21	0.0151347	0.00251348
chr2	95200001	95210000	21	0.00940138	-0.00657365
chr2	95201001	95211000	25	0.0111376	-0.00426349
chr2	95202001	95212000	29	0.0141137	-0.00178302
chr2	95203001	95213000	30	0.0153308	-0.00118714
chr2	95204001	95214000	32	0.00911178	-0.00404321
chr2	95205001	95215000	35	0.00898732	-0.00333016
chr2	95206001	95216000	40	0.00416736	-0.00541218
chr2	95207001	95217000	36	0.000106959	-0.00712761
chr2	95208001	95218000	34	0.00167638	-0.00663674
chr2	95209001	95219000	34	0.00167638	-0.00663674
chr2	95210001	95220000	29	0.0265832	0.0109752
chr2	95211001	95221000	22	0.0304035	0.0140833
chr2	95212001	95222000	17	0.0316788	0.0151844
chr2	95213001	95223000	15	0.0346073	0.0176335
chr2	95214001	95224000	19	0.0390421	0.0244178
chr2	95215001	95225000	18	0.0476094	0.0336828
chr2	95216001	95226000	13	0.0679057	0.0543247
chr2	95217001	95227000	11	0.0681391	0.0598125
chr2	95218001	95228000	12	0.0592454	0.0514542
chr2	95219001	95229000	13	0.0516978	0.0443818
chr2	95220001	95230000	11	0.0317811	0.0304024
chr2	95221001	95231000	11	0.0317811	0.0304024
chr2	95222001	95232000	11	0.0317811	0.0304024
chr2	95223001	95233000	12	0.0265325	0.0247555
chr2	95224001	95234000	7	0.021643	0.0203199
chr2	95225001	95235000	5	-0.000756716	-0.00258785
chr2	95226001	95236000	5	-0.000756716	-0.00258785
chr2	95227001	95237000	4	-0.0418288	-0.0418733
chr2	95228001	95238000	3	-0.0423089	-0.0423354
chr2	95229001	95239000	2	-0.0433236	-0.0432597
chr2	95230001	95240000	4	0.030776	0.0402311
chr2	95231001	95241000	5	0.0145789	0.0205875
chr2	95232001	95242000	5	0.0145789	0.0205875
chr2	95233001	95243000	4	0.0273192	0.0350746
chr2	95234001	95244000	6	0.0781182	0.0599387
chr2	95235001	95245000	7	0.0809919	0.071521
chr2	95236001	95246000	7	0.0809919	0.071521
chr2	95237001	95247000	7	0.0809919	0.071521
chr2	95238001	95248000	7	0.0809919	0.071521
chr2	95239001	95249000	7	0.0809919	0.071521
chr2	95240001	95250000	5	0.0710001	0.0506405
chr2	95241001	95251000	4	0.10645	0.0777974
chr2	95242001	95252000	8	0.0552486	0.0394937
chr2	95243001	95253000	9	0.0615227	0.0467534
chr2	95244001	95254000	11	0.0643868	0.0473726
chr2	95245001	95255000	14	0.0515892	0.0357989
chr2	95246001	95256000	14	0.0515892	0.0357989
chr2	95247001	95257000	17	0.0483783	0.0363592
chr2	95248001	95258000	23	0.0518934	0.0374769
chr2	95249001	95259000	34	0.0303948	0.0199995
chr2	95250001	95260000	39	0.0467474	0.0346948
chr2	95251001	95261000	45	0.0356695	0.0257458
chr2	95252001	95262000	46	0.033713	0.0245853
chr2	95253001	95263000	56	0.0217679	0.0141969
chr2	95254001	95264000	57	0.0139947	0.00955976
chr2	95255001	95265000	69	0.00855911	0.00597148
chr2	95256001	95266000	76	0.00548145	0.00393048
chr2	95257001	95267000	78	0.00291161	0.00182856
chr2	95258001	95268000	82	-0.00445079	-0.00361911
chr2	95259001	95269000	75	-0.00395104	-0.0028191
chr2	95260001	95270000	71	-0.0158912	-0.0130335
chr2	95261001	95271000	69	-0.0160243	-0.013205
chr2	95262001	95272000	67	-0.0176297	-0.0148435
chr2	95263001	95273000	59	-0.0153443	-0.0117932
chr2	95264001	95274000	53	-0.0166912	-0.0135126
chr2	95265001	95275000	37	-0.0218602	-0.0190377
chr2	95266001	95276000	30	-0.0206182	-0.0197026
chr2	95267001	95277000	25	-0.0205368	-0.0220765
chr2	95268001	95278000	15	-0.0235403	-0.0237587
chr2	95269001	95279000	11	-0.0235854	-0.0236116
chr2	95270001	95280000	10	-0.021938	-0.0218893
chr2	95271001	95281000	6	-0.00732311	-0.00643261
chr2	95272001	95282000	3	0.0209278	0.0225502
chr2	95277001	95287000	3	0.0048192	0.00763704
chr2	95278001	95288000	11	0.0316495	0.0577858
chr2	95279001	95289000	17	0.0161503	0.0332207
chr2	95280001	95290000	23	0.0132207	0.0267256
chr2	95281001	95291000	28	0.0105839	0.0223932
chr2	95282001	95292000	34	0.0195675	0.0281338
chr2	95283001	95293000	34	0.0195675	0.0281338
chr2	95284001	95294000	42	0.0167781	0.0249293
chr2	95285001	95295000	46	0.0539523	0.045561
chr2	95286001	95296000	49	0.0622543	0.0490369
chr2	95287001	95297000	48	0.0644143	0.05052
chr2	95288001	95298000	43	0.0637703	0.0445378
chr2	95289001	95299000	40	0.0725951	0.0518405
chr2	95290001	95300000	37	0.0796127	0.0604493
chr2	95291001	95301000	37	0.0837997	0.0646033
chr2	95292001	95302000	34	0.0828871	0.062537
chr2	95293001	95303000	36	0.0777145	0.059254
chr2	95294001	95304000	33	0.0889394	0.0669971
chr2	95295001	95305000	32	0.0369738	0.0368824
chr2	95296001	95306000	32	0.0238858	0.0324641
chr2	95297001	95307000	32	0.0241899	0.0328648
chr2	95298001	95308000	34	0.0294711	0.0336214
chr2	95299001	95309000	32	0.0294361	0.0351403
chr2	95300001	95310000	35	0.0270699	0.0301657
chr2	95301001	95311000	34	0.024306	0.0276226
chr2	95302001	95312000	34	0.0383079	0.0367288
chr2	95303001	95313000	41	0.0473248	0.053646
chr2	95304001	95314000	39	0.0458854	0.0521657
chr2	95305001	95315000	37	0.0477245	0.0535104
chr2	95306001	95316000	37	0.0477792	0.0517325
chr2	95307001	95317000	38	0.0749942	0.06944
chr2	95308001	95318000	37	0.122274	0.106263
chr2	95309001	95319000	42	0.146117	0.126985
chr2	95310001	95320000	40	0.169672	0.150449
chr2	95311001	95321000	41	0.182492	0.16313
chr2	95312001	95322000	42	0.189926	0.17159
chr2	95313001	95323000	38	0.210779	0.196192
chr2	95314001	95324000	40	0.221017	0.205813
chr2	95315001	95325000	47	0.222597	0.210776
chr2	95316001	95326000	46	0.225519	0.216388
chr2	95317001	95327000	45	0.221015	0.212371
chr2	95318001	95328000	49	0.202822	0.195591
chr2	95319001	95329000	44	0.199361	0.191836
chr2	95320001	95330000	46	0.190198	0.178419
chr2	95321001	95331000	49	0.223418	0.209163
chr2	95322001	95332000	50	0.22883	0.213542
chr2	95323001	95333000	54	0.228211	0.208753
chr2	95324001	95334000	59	0.230103	0.201598
chr2	95325001	95335000	55	0.229932	0.196615
chr2	95326001	95336000	53	0.235117	0.201257
chr2	95327001	95337000	51	0.237023	0.201593
chr2	95328001	95338000	43	0.247446	0.203875
chr2	95329001	95339000	42	0.245082	0.200932
chr2	95330001	95340000	36	0.26225	0.217884
chr2	95331001	95341000	28	0.227035	0.181514
chr2	95332001	95342000	23	0.214556	0.16351
chr2	95333001	95343000	16	0.186329	0.13246
chr2	95334001	95344000	13	0.0630637	0.0563447
chr2	95335001	95345000	18	0.0667845	0.0533966
chr2	95336001	95346000	21	0.0569074	0.0476098
chr2	95337001	95347000	24	0.0517402	0.042238
chr2	95338001	95348000	28	0.0460717	0.0347498
chr2	95339001	95349000	30	0.0431497	0.0332924
chr2	95340001	95350000	35	0.0387637	0.031883
chr2	95341001	95351000	38	0.0360221	0.0300829
chr2	95342001	95352000	44	0.0320499	0.0258028
chr2	95343001	95353000	44	0.0296885	0.0224128
chr2	95344001	95354000	45	0.0293747	0.022182
chr2	95345001	95355000	41	0.014213	0.01054
chr2	95346001	95356000	43	0.0134958	0.00957781
chr2	95347001	95357000	42	0.0137676	0.0113
chr2	95348001	95358000	46	0.0280577	0.0219294
chr2	95349001	95359000	48	0.0276149	0.0217998
chr2	95350001	95360000	50	0.0260783	0.0182961
chr2	95351001	95361000	55	0.0248134	0.0180122
chr2	95352001	95362000	60	0.0230674	0.017556
chr2	95353001	95363000	63	0.024406	0.0212714
chr2	95354001	95364000	55	0.026981	0.0238711
chr2	95355001	95365000	51	0.0277486	0.0268141
chr2	95356001	95366000	47	0.0274354	0.0271646
chr2	95357001	95367000	45	0.0277266	0.0266684
chr2	95358001	95368000	37	0.0150859	0.0190984
chr2	95359001	95369000	34	0.018044	0.0232019
chr2	95360001	95370000	29	0.0211525	0.0307482
chr2	95361001	95371000	23	0.0423886	0.0573331
chr2	95362001	95372000	12	0.0813481	0.105317
chr2	95363001	95373000	11	0.292683	0.256011
chr2	95364001	95374000	17	0.349439	0.309957
chr2	95365001	95375000	17	0.340528	0.298041
chr2	95366001	95376000	17	0.368883	0.32431
chr2	95367001	95377000	25	0.446576	0.399589
chr2	95368001	95378000	29	0.479566	0.432891
chr2	95369001	95379000	39	0.514165	0.464974
chr2	95370001	95380000	49	0.55163	0.505834
chr2	95371001	95381000	73	0.517934	0.452689
chr2	95372001	95382000	80	0.499909	0.424482
chr2	95373001	95383000	76	0.499563	0.422479
chr2	95374001	95384000	77	0.491417	0.409221
chr2	95375001	95385000	88	0.482879	0.401472
chr2	95376001	95386000	94	0.489587	0.40959
chr2	95377001	95387000	96	0.493472	0.414255
chr2	95378001	95388000	98	0.484048	0.402421
chr2	95379001	95389000	93	0.492644	0.407923
chr2	95380001	95390000	84	0.470404	0.386829
chr2	95381001	95391000	59	0.491068	0.412279
chr2	95382001	95392000	54	0.508157	0.446072
chr2	95383001	95393000	56	0.507978	0.443876
chr2	95384001	95394000	52	0.518644	0.45415
chr2	95385001	95395000	44	0.542617	0.48468
chr2	95386001	95396000	41	0.531313	0.462385
chr2	95387001	95397000	35	0.510357	0.421177
chr2	95388001	95398000	33	0.508156	0.425119
chr2	95389001	95399000	35	0.407266	0.319446
chr2	95390001	95400000	36	0.371348	0.271281
chr2	95391001	95401000	43	0.320135	0.216163
chr2	95392001	95402000	42	0.317523	0.207387
chr2	95393001	95403000	42	0.300748	0.196479
chr2	95394001	95404000	40	0.294255	0.190044
chr2	95395001	95405000	38	0.257035	0.167486
chr2	95396001	95406000	37	0.232922	0.154055
chr2	95397001	95407000	38	0.183093	0.123543
chr2	95398001	95408000	41	0.138095	0.090872
chr2	95399001	95409000	43	0.113443	0.0807056
chr2	95400001	95410000	42	0.122883	0.0917566
chr2	95401001	95411000	46	0.133044	0.108379
chr2	95402001	95412000	54	0.146198	0.123111
chr2	95403001	95413000	65	0.148689	0.128523
chr2	95404001	95414000	82	0.158348	0.137999
chr2	95405001	95415000	94	0.155593	0.136103
chr2	95406001	95416000	98	0.153343	0.134149
chr2	95407001	95417000	96	0.156107	0.136175
chr2	95408001	95418000	96	0.157779	0.137136
chr2	95409001	95419000	97	0.163249	0.14198
chr2	95410001	95420000	102	0.169752	0.146891
chr2	95411001	95421000	97	0.174872	0.150118
chr2	95412001	95422000	93	0.170303	0.143267
chr2	95413001	95423000	84	0.170045	0.140186
chr2	95414001	95424000	68	0.161867	0.130685
chr2	95415001	95425000	56	0.164798	0.125794
chr2	95416001	95426000	54	0.18536	0.135497
chr2	95417001	95427000	62	0.223738	0.166385
chr2	95418001	95428000	60	0.242803	0.182529
chr2	95419001	95429000	65	0.271979	0.205501
chr2	95420001	95430000	70	0.274374	0.21487
chr2	95421001	95431000	72	0.273736	0.219343
chr2	95422001	95432000	82	0.273067	0.226642
chr2	95423001	95433000	94	0.270493	0.23013
chr2	95424001	95434000	114	0.27082	0.236425
chr2	95425001	95435000	126	0.25492	0.225716
chr2	95426001	95436000	129	0.238457	0.212204
chr2	95427001	95437000	133	0.201663	0.179563
chr2	95428001	95438000	132	0.196246	0.177131
chr2	95429001	95439000	123	0.17783	0.159001
chr2	95430001	95440000	117	0.180317	0.166425
chr2	95431001	95441000	111	0.175014	0.161398
chr2	95432001	95442000	99	0.172363	0.158303
chr2	95433001	95443000	86	0.159732	0.143748
chr2	95434001	95444000	66	0.126317	0.114667
chr2	95435001	95445000	58	0.12469	0.110564
chr2	95436001	95446000	60	0.11876	0.106294
chr2	95437001	95447000	56	0.129366	0.114994
chr2	95438001	95448000	70	0.0878143	0.0804096
chr2	95439001	95449000	75	0.0709903	0.0733752
chr2	95440001	95450000	77	0.0576938	0.0506115
chr2	95441001	95451000	81	0.0794353	0.0681094
chr2	95442001	95452000	87	0.0729175	0.0633798
chr2	95443001	95453000	88	0.0794042	0.0713329
chr2	95444001	95454000	101	0.110563	0.0945745
chr2	95445001	95455000	100	0.121462	0.103784
chr2	95446001	95456000	95	0.136802	0.116515
chr2	95447001	95457000	94	0.174361	0.147488
chr2	95448001	95458000	81	0.224175	0.18985
chr2	95449001	95459000	78	0.263166	0.223401
chr2	95450001	95460000	71	0.276812	0.234561
chr2	95451001	95461000	74	0.29701	0.25067
chr2	95452001	95462000	70	0.324794	0.278633
chr2	95453001	95463000	73	0.322655	0.271675
chr2	95454001	95464000	62	0.321519	0.277966
chr2	95455001	95465000	60	0.327836	0.276804
chr2	95456001	95466000	58	0.34108	0.292765
chr2	95457001	95467000	52	0.345688	0.300396
chr2	95458001	95468000	64	0.348046	0.30048
chr2	95459001	95469000	64	0.352286	0.304173
chr2	95460001	95470000	62	0.351951	0.302738
chr2	95461001	95471000	52	0.343232	0.292281
chr2	95462001	95472000	62	0.297892	0.235547
chr2	95463001	95473000	75	0.273806	0.199755
chr2	95464001	95474000	84	0.256082	0.174157
chr2	95465001	95475000	90	0.244946	0.167228
chr2	95466001	95476000	101	0.22708	0.148602
chr2	95467001	95477000	101	0.208573	0.134162
chr2	95468001	95478000	86	0.140242	0.100501
chr2	95469001	95479000	80	0.0941378	0.0842583
chr2	95470001	95480000	84	0.0956282	0.0837124
chr2	95471001	95481000	89	0.0896724	0.080324
chr2	95472001	95482000	76	0.0880712	0.0808282
chr2	95473001	95483000	58	0.0942148	0.081779
chr2	95474001	95484000	49	0.101012	0.0904838
chr2	95475001	95485000	45	0.0992278	0.0868977
chr2	95476001	95486000	35	0.0992735	0.0904326
chr2	95477001	95487000	36	0.143795	0.121248
chr2	95478001	95488000	38	0.131748	0.109567
chr2	95479001	95489000	43	0.0964542	0.0770798
chr2	95480001	95490000	46	0.0801745	0.0606553
chr2	95481001	95491000	47	0.075041	0.0569301
chr2	95482001	95492000	49	0.066827	0.0477238
chr2	95483001	95493000	60	0.0514023	0.0362974
chr2	95484001	95494000	58	0.0447385	0.0283631
chr2	95485001	95495000	58	0.0457212	0.0273858
chr2	95486001	95496000	55	0.0421286	0.0225847
chr2	95487001	95497000	59	0.0157193	0.00429148
chr2	95488001	95498000	62	0.0154496	0.00190768
chr2	95489001	95499000	57	0.0282324	0.0119158
chr2	95490001	95500000	60	0.0419707	0.0267154
chr2	95491001	95501000	59	0.0429673	0.0278098
chr2	95492001	95502000	65	0.0530516	0.0371639
chr2	95493001	95503000	60	0.0632222	0.0466772
chr2	95494001	95504000	61	0.0629443	0.0456889
chr2	95495001	95505000	58	0.0626148	0.0452384
chr2	95496001	95506000	60	0.0607771	0.0441553
chr2	95497001	95507000	67	0.0530197	0.0372611
chr2	95498001	95508000	70	0.0558359	0.0444387
chr2	95499001	95509000	77	0.0582156	0.0483329
chr2	95500001	95510000	70	0.0541103	0.0445569
chr2	95501001	95511000	71	0.0586987	0.0466712
chr2	95502001	95512000	74	0.0453279	0.0378595
chr2	95503001	95513000	66	0.0426846	0.0348661
chr2	95504001	95514000	63	0.0441661	0.0360523
chr2	95505001	95515000	61	0.0413297	0.0337762
chr2	95506001	95516000	77	0.0584794	0.0407564
chr2	95507001	95517000	73	0.0530288	0.0393343
chr2	95508001	95518000	71	0.045431	0.0320877
chr2	95509001	95519000	67	0.0369999	0.0254522
chr2	95510001	95520000	71	0.0314104	0.0219208
chr2	95511001	95521000	70	0.0257859	0.0168557
chr2	95512001	95522000	61	0.0241005	0.0147723
chr2	95513001	95523000	65	0.0217528	0.0126976
chr2	95514001	95524000	68	0.020999	0.0121874
chr2	95515001	95525000	72	0.019229	0.00927612
chr2	95516001	95526000	58	-0.000125431	-0.00313178
chr2	95517001	95527000	49	0.0036534	-0.000292688
chr2	95518001	95528000	46	0.00459365	0.00117218
chr2	95519001	95529000	43	0.0027286	-0.00307602
chr2	95520001	95530000	43	0.01149	0.0068494
chr2	95521001	95531000	41	0.0216662	0.0163952
chr2	95522001	95532000	45	0.0275831	0.02517
chr2	95523001	95533000	45	0.0412123	0.0382713
chr2	95524001	95534000	45	0.0451282	0.0418738
chr2	95525001	95535000	42	0.0555697	0.0547881
chr2	95526001	95536000	41	0.046258	0.0544115
chr2	95527001	95537000	42	0.0484977	0.057273
chr2	95528001	95538000	47	0.0674077	0.0737273
chr2	95529001	95539000	55	0.0694424	0.0747255
chr2	95530001	95540000	53	0.0723936	0.076366
chr2	95531001	95541000	60	0.0731316	0.0778419
chr2	95532001	95542000	60	0.0757508	0.0795085
chr2	95533001	95543000	66	0.0770346	0.0810531
chr2	95534001	95544000	67	0.0764466	0.0812928
chr2	95535001	95545000	72	0.080248	0.0824516
chr2	95536001	95546000	76	0.0866529	0.0877538
chr2	95537001	95547000	78	0.0850456	0.0854011
chr2	95538001	95548000	70	0.0824756	0.0826479
chr2	95539001	95549000	61	0.0836454	0.0837239
chr2	95540001	95550000	60	0.0858748	0.0835843
chr2	95541001	95551000	56	0.083938	0.0796031
chr2	95542001	95552000	52	0.0822502	0.0772779
chr2	95543001	95553000	47	0.0757301	0.0663097
chr2	95544001	95554000	46	0.0743137	0.0618964
chr2	95545001	95555000	44	0.0608019	0.0507095
chr2	95546001	95556000	41	0.0474123	0.0323937
chr2	95547001	95557000	43	0.0422505	0.0296565
chr2	95548001	95558000	51	0.0336658	0.0207719
chr2	95549001	95559000	54	0.034948	0.0236828
chr2	95550001	95560000	59	0.0263954	0.0159722
chr2	95551001	95561000	61	0.0183636	0.00974165
chr2	95552001	95562000	66	0.0363522	0.0226046
chr2	95553001	95563000	65	0.0347204	0.0229749
chr2	95554001	95564000	65	0.0404145	0.0281122
chr2	95555001	95565000	63	0.046088	0.0314742
chr2	95556001	95566000	61	0.0470633	0.0326167
chr2	95557001	95567000	59	0.0521397	0.0360714
chr2	95558001	95568000	53	0.061977	0.0460529
chr2	95559001	95569000	58	0.0598852	0.0448243
chr2	95560001	95570000	53	0.0676885	0.0561953
chr2	95561001	95571000	48	0.0730052	0.0621015
chr2	95562001	95572000	51	0.0712078	0.0568196
chr2	95563001	95573000	64	0.0760878	0.0574009
chr2	95564001	95574000	62	0.0729479	0.0540628
chr2	95565001	95575000	65	0.0710192	0.0492747
chr2	95566001	95576000	71	0.0708499	0.0465717
chr2	95567001	95577000	66	0.0731242	0.0457992
chr2	95568001	95578000	68	0.0706369	0.0425972
chr2	95569001	95579000	66	0.0734102	0.0434463
chr2	95570001	95580000	66	0.0795689	0.0481049
chr2	95571001	95581000	68	0.0824265	0.0514862
chr2	95572001	95582000	60	0.0740456	0.0457084
chr2	95573001	95583000	48	0.0690837	0.0431858
chr2	95574001	95584000	51	0.0694828	0.0456728
chr2	95575001	95585000	50	0.0675665	0.0507308
chr2	95576001	95586000	44	0.0661302	0.0523718
chr2	95577001	95587000	50	0.0628549	0.0524264
chr2	95578001	95588000	50	0.0553605	0.0493377
chr2	95579001	95589000	45	0.0606157	0.0580748
chr2	95580001	95590000	47	0.0510816	0.0467451
chr2	95581001	95591000	47	0.0770206	0.0631243
chr2	95582001	95592000	51	0.0933056	0.0762113
chr2	95583001	95593000	52	0.121252	0.093784
chr2	95584001	95594000	56	0.125601	0.0967988
chr2	95585001	95595000	52	0.128721	0.0976375
chr2	95586001	95596000	52	0.133829	0.107042
chr2	95587001	95597000	48	0.150931	0.118581
chr2	95588001	95598000	43	0.181489	0.141718
chr2	95589001	95599000	54	0.176143	0.134954
chr2	95590001	95600000	57	0.167466	0.130411
chr2	95591001	95601000	55	0.151867	0.119829
chr2	95592001	95602000	52	0.155474	0.120105
chr2	95593001	95603000	51	0.141041	0.109128
chr2	95594001	95604000	48	0.169559	0.123412
chr2	95595001	95605000	51	0.190113	0.139363
chr2	95596001	95606000	52	0.227841	0.157055
chr2	95597001	95607000	54	0.235024	0.160274
chr2	95598001	95608000	57	0.248821	0.169783
chr2	95599001	95609000	62	0.264394	0.176483
chr2	95600001	95610000	58	0.278373	0.190431
chr2	95601001	95611000	58	0.312566	0.207892
chr2	95602001	95612000	54	0.315839	0.208412
chr2	95603001	95613000	49	0.321435	0.217257
chr2	95604001	95614000	44	0.319513	0.215489
chr2	95605001	95615000	45	0.308624	0.201774
chr2	95606001	95616000	44	0.301871	0.196414
chr2	95607001	95617000	42	0.314283	0.210751
chr2	95608001	95618000	47	0.301657	0.203792
chr2	95609001	95619000	39	0.328453	0.252643
chr2	95610001	95620000	41	0.336699	0.268956
chr2	95611001	95621000	45	0.326004	0.274377
chr2	95612001	95622000	56	0.347644	0.298939
chr2	95613001	95623000	60	0.339818	0.285372
chr2	95614001	95624000	63	0.339865	0.278843
chr2	95615001	95625000	67	0.346362	0.285112
chr2	95616001	95626000	69	0.321996	0.264427
chr2	95617001	95627000	74	0.29531	0.235739
chr2	95618001	95628000	72	0.283405	0.224835
chr2	95619001	95629000	64	0.263884	0.203631
chr2	95620001	95630000	62	0.277374	0.211835
chr2	95621001	95631000	55	0.260418	0.192575
chr2	95622001	95632000	49	0.266656	0.18256
chr2	95623001	95633000	51	0.359061	0.248824
chr2	95624001	95634000	55	0.396586	0.279645
chr2	95625001	95635000	64	0.476412	0.343771
chr2	95626001	95636000	75	0.485938	0.346426
chr2	95627001	95637000	73	0.500773	0.361594
chr2	95628001	95638000	66	0.526036	0.387326
chr2	95629001	95639000	63	0.541052	0.403083
chr2	95630001	95640000	61	0.560874	0.414726
chr2	95631001	95641000	73	0.547412	0.396701
chr2	95632001	95642000	81	0.520096	0.357954
chr2	95633001	95643000	80	0.498966	0.334369
chr2	95634001	95644000	76	0.487052	0.324454
chr2	95635001	95645000	72	0.442397	0.297393
chr2	95636001	95646000	57	0.458829	0.314368
chr2	95637001	95647000	53	0.483444	0.336554
chr2	95638001	95648000	59	0.49757	0.355129
chr2	95639001	95649000	64	0.505396	0.369308
chr2	95640001	95650000	64	0.492757	0.365953
chr2	95641001	95651000	61	0.48851	0.378708
chr2	95642001	95652000	66	0.536003	0.470756
chr2	95643001	95653000	76	0.533727	0.482395
chr2	95644001	95654000	91	0.536728	0.49463
chr2	95645001	95655000	106	0.541521	0.508916
chr2	95646001	95656000	133	0.540767	0.509187
chr2	95647001	95657000	148	0.539187	0.514001
chr2	95648001	95658000	158	0.534777	0.509093
chr2	95649001	95659000	180	0.53124	0.50232
chr2	95650001	95660000	191	0.515627	0.475204
chr2	95651001	95661000	198	0.519047	0.479462
chr2	95652001	95662000	205	0.484451	0.428311
chr2	95653001	95663000	190	0.479961	0.42279
chr2	95654001	95664000	172	0.47232	0.412422
chr2	95655001	95665000	144	0.456802	0.391046
chr2	95656001	95666000	116	0.433506	0.3615
chr2	95657001	95667000	99	0.413037	0.33325
chr2	95658001	95668000	87	0.383678	0.303327
chr2	95659001	95669000	66	0.303181	0.230298
chr2	95660001	95670000	71	0.320098	0.261349
chr2	95661001	95671000	66	0.268902	0.221321
chr2	95662001	95672000	54	0.308207	0.282844
chr2	95663001	95673000	67	0.30454	0.276051
chr2	95664001	95674000	83	0.29753	0.267653
chr2	95665001	95675000	93	0.290665	0.261313
chr2	95666001	95676000	99	0.288756	0.257591
chr2	95667001	95677000	108	0.286679	0.244946
chr2	95668001	95678000	114	0.289121	0.247883
chr2	95669001	95679000	120	0.299683	0.257057
chr2	95670001	95680000	107	0.295854	0.250771
chr2	95671001	95681000	106	0.276574	0.225043
chr2	95672001	95682000	98	0.269029	0.207631
chr2	95673001	95683000	94	0.283064	0.212547
chr2	95674001	95684000	84	0.303656	0.223731
chr2	95675001	95685000	81	0.326561	0.234146
chr2	95676001	95686000	78	0.339871	0.243571
chr2	95677001	95687000	74	0.359453	0.274184
chr2	95678001	95688000	69	0.372226	0.279986
chr2	95679001	95689000	67	0.342173	0.240746
chr2	95680001	95690000	70	0.334557	0.226116
chr2	95681001	95691000	68	0.341348	0.230384
chr2	95682001	95692000	67	0.346348	0.24222
chr2	95683001	95693000	64	0.312891	0.21388
chr2	95684001	95694000	66	0.286775	0.187648
chr2	95685001	95695000	83	0.302751	0.204134
chr2	95686001	95696000	87	0.292701	0.1974
chr2	95687001	95697000	89	0.264975	0.177485
chr2	95688001	95698000	96	0.272743	0.178758
chr2	95689001	95699000	92	0.294002	0.194939
chr2	95690001	95700000	89	0.302044	0.208028
chr2	95691001	95701000	88	0.295679	0.208566
chr2	95692001	95702000	90	0.272393	0.191513
chr2	95693001	95703000	91	0.262887	0.186576
chr2	95694001	95704000	90	0.246503	0.178054
chr2	95695001	95705000	71	0.18526	0.129039
chr2	95696001	95706000	67	0.164303	0.114497
chr2	95697001	95707000	68	0.15749	0.102257
chr2	95698001	95708000	63	0.0940068	0.0646121
chr2	95699001	95709000	60	0.0536622	0.0408763
chr2	95700001	95710000	55	0.0212924	0.0204504
chr2	95701001	95711000	52	0.0185031	0.0198594
chr2	95702001	95712000	52	0.0128983	0.0178015
chr2	95703001	95713000	49	0.00799163	0.0145017
chr2	95704001	95714000	53	0.0181351	0.0222853
chr2	95705001	95715000	57	0.0551581	0.046394
chr2	95706001	95716000	59	0.0755255	0.059003
chr2	95707001	95717000	52	0.0805979	0.0669
chr2	95708001	95718000	50	0.0932704	0.0757148
chr2	95709001	95719000	54	0.108071	0.0865923
chr2	95710001	95720000	60	0.119375	0.0961655
chr2	95711001	95721000	59	0.124932	0.101326
chr2	95712001	95722000	59	0.157763	0.12478
chr2	95713001	95723000	65	0.171796	0.141837
chr2	95714001	95724000	66	0.188285	0.163297
chr2	95715001	95725000	65	0.18698	0.159785
chr2	95716001	95726000	68	0.175293	0.150767
chr2	95717001	95727000	74	0.169988	0.147255
chr2	95718001	95728000	73	0.17207	0.150419
chr2	95719001	95729000	80	0.164103	0.14795
chr2	95720001	95730000	84	0.157888	0.141323
chr2	95721001	95731000	88	0.157778	0.141618
chr2	95722001	95732000	94	0.155268	0.149301
chr2	95723001	95733000	108	0.140405	0.136595
chr2	95724001	95734000	130	0.137156	0.132774
chr2	95725001	95735000	141	0.130419	0.126851
chr2	95726001	95736000	159	0.129657	0.127315
chr2	95727001	95737000	162	0.130924	0.127725
chr2	95728001	95738000	166	0.126509	0.122242
chr2	95729001	95739000	163	0.118635	0.112511
chr2	95730001	95740000	159	0.118349	0.112529
chr2	95731001	95741000	153	0.118158	0.11238
chr2	95732001	95742000	143	0.10963	0.100767
chr2	95733001	95743000	121	0.11276	0.101965
chr2	95734001	95744000	92	0.0953747	0.0855077
chr2	95735001	95745000	74	0.0997089	0.0871085
chr2	95736001	95746000	50	0.11835	0.0904036
chr2	95737001	95747000	42	0.114611	0.0858796
chr2	95738001	95748000	39	0.122121	0.0869259
chr2	95739001	95749000	30	0.180158	0.123296
chr2	95740001	95750000	25	0.197794	0.134435
chr2	95741001	95751000	25	0.189886	0.122271
chr2	95742001	95752000	24	0.195054	0.128122
chr2	95743001	95753000	25	0.181749	0.127666
chr2	95744001	95754000	23	0.196487	0.155586
chr2	95745001	95755000	22	0.194368	0.152156
chr2	95746001	95756000	24	0.149868	0.122216
chr2	95747001	95757000	32	0.171321	0.145064
chr2	95748001	95758000	37	0.192179	0.178186
chr2	95749001	95759000	44	0.198833	0.190792
chr2	95750001	95760000	50	0.196113	0.18687
chr2	95751001	95761000	54	0.193431	0.188815
chr2	95752001	95762000	55	0.192465	0.188343
chr2	95753001	95763000	54	0.197696	0.193287
chr2	95754001	95764000	54	0.1982	0.189654
chr2	95755001	95765000	63	0.204259	0.196948
chr2	95756001	95766000	62	0.202193	0.198301
chr2	95757001	95767000	59	0.192376	0.188994
chr2	95758001	95768000	55	0.189997	0.186365
chr2	95759001	95769000	54	0.182457	0.175524
chr2	95760001	95770000	51	0.18766	0.180599
chr2	95761001	95771000	50	0.188849	0.182438
chr2	95762001	95772000	48	0.195939	0.188172
chr2	95763001	95773000	47	0.197261	0.189069
chr2	95764001	95774000	46	0.197139	0.193293
chr2	95765001	95775000	38	0.184192	0.18081
chr2	95766001	95776000	39	0.181724	0.178849
chr2	95767001	95777000	35	0.192004	0.187225
chr2	95768001	95778000	36	0.181396	0.177655
chr2	95769001	95779000	31	0.179184	0.181636
chr2	95770001	95780000	28	0.16991	0.174502
chr2	95771001	95781000	34	0.159284	0.162722
chr2	95772001	95782000	47	0.150946	0.145467
chr2	95773001	95783000	50	0.151707	0.146414
chr2	95774001	95784000	50	0.144242	0.139992
chr2	95775001	95785000	53	0.156545	0.149255
chr2	95776001	95786000	63	0.145532	0.132948
chr2	95777001	95787000	62	0.149084	0.133334
chr2	95778001	95788000	61	0.143987	0.128306
chr2	95779001	95789000	60	0.144462	0.128464
chr2	95780001	95790000	66	0.139446	0.125521
chr2	95781001	95791000	63	0.144376	0.125101
chr2	95782001	95792000	60	0.170835	0.149993
chr2	95783001	95793000	67	0.166757	0.14774
chr2	95784001	95794000	69	0.166311	0.146281
chr2	95785001	95795000	72	0.153486	0.136924
chr2	95786001	95796000	59	0.163709	0.14926
chr2	95787001	95797000	63	0.186973	0.165904
chr2	95788001	95798000	62	0.214195	0.190555
chr2	95789001	95799000	66	0.22494	0.195848
chr2	95790001	95800000	63	0.25123	0.216015
chr2	95791001	95801000	59	0.271117	0.236384
chr2	95792001	95802000	53	0.276101	0.235458
chr2	95793001	95803000	46	0.325227	0.272837
chr2	95794001	95804000	49	0.326823	0.250521
chr2	95795001	95805000	47	0.360178	0.266611
chr2	95796001	95806000	51	0.340412	0.245584
chr2	95797001	95807000	49	0.343315	0.25006
chr2	95798001	95808000	44	0.341054	0.23795
chr2	95799001	95809000	44	0.363064	0.265693
chr2	95800001	95810000	41	0.371531	0.27059
chr2	95801001	95811000	43	0.377118	0.278651
chr2	95802001	95812000	45	0.361921	0.273013
chr2	95803001	95813000	47	0.337494	0.250248
chr2	95804001	95814000	44	0.34319	0.276438
chr2	95805001	95815000	47	0.320249	0.25976
chr2	95806001	95816000	52	0.338297	0.284806
chr2	95807001	95817000	59	0.293161	0.242034
chr2	95808001	95818000	63	0.30287	0.250871
chr2	95809001	95819000	65	0.307737	0.255813
chr2	95810001	95820000	66	0.302901	0.253366
chr2	95811001	95821000	65	0.31265	0.256786
chr2	95812001	95822000	69	0.305395	0.245545
chr2	95813001	95823000	68	0.301203	0.246324
chr2	95814001	95824000	71	0.291435	0.242465
chr2	95815001	95825000	72	0.288475	0.243292
chr2	95816001	95826000	69	0.285562	0.235175
chr2	95817001	95827000	59	0.316787	0.262185
chr2	95818001	95828000	60	0.283197	0.229385
chr2	95819001	95829000	53	0.254797	0.199237
chr2	95820001	95830000	52	0.235875	0.182317
chr2	95821001	95831000	50	0.184313	0.146536
chr2	95822001	95832000	44	0.162292	0.139891
chr2	95823001	95833000	42	0.16145	0.131577
chr2	95824001	95834000	35	0.162112	0.129207
chr2	95825001	95835000	27	0.146253	0.116017
chr2	95826001	95836000	20	0.0914061	0.0865376
chr2	95827001	95837000	20	0.0588323	0.0636931
chr2	95828001	95838000	17	0.114475	0.112896
chr2	95829001	95839000	17	0.100091	0.102113
chr2	95830001	95840000	17	0.155048	0.126681
chr2	95831001	95841000	19	0.177858	0.151212
chr2	95832001	95842000	15	0.187475	0.147176
chr2	95833001	95843000	13	0.214922	0.161965
chr2	95834001	95844000	15	0.199477	0.144
chr2	95835001	95845000	14	0.215747	0.151816
chr2	95836001	95846000	16	0.221923	0.156676
chr2	95837001	95847000	16	0.232298	0.182012
chr2	95838001	95848000	16	0.192236	0.15847
chr2	95839001	95849000	17	0.236652	0.196107
chr2	95840001	95850000	15	0.220711	0.197378
chr2	95841001	95851000	11	0.23844	0.202408
chr2	95842001	95852000	10	0.256689	0.216016
chr2	95843001	95853000	11	0.209929	0.165017
chr2	95844001	95854000	17	0.100655	0.0912084
chr2	95845001	95855000	33	0.0699422	0.049313
chr2	95846001	95856000	41	0.0463461	0.0362839
chr2	95847001	95857000	49	0.0348005	0.0206291
chr2	95848001	95858000	55	0.0364661	0.0231271
chr2	95849001	95859000	58	0.0184777	0.0140936
chr2	95850001	95860000	65	0.048687	0.0303819
chr2	95851001	95861000	68	0.0599329	0.0413967
chr2	95852001	95862000	69	0.058718	0.0404901
chr2	95853001	95863000	67	0.0587282	0.040886
chr2	95854001	95864000	59	0.0745271	0.0499923
chr2	95855001	95865000	44	0.103294	0.0802208
chr2	95856001	95866000	35	0.124489	0.0933386
chr2	95857001	95867000	26	0.149232	0.128853
chr2	95858001	95868000	18	0.189616	0.166733
chr2	95859001	95869000	13	0.229295	0.200938
chr2	95860001	95870000	6	0.230271	0.242466
chr2	95861001	95871000	3	0.203393	0.204883
chr2	95862001	95872000	4	0.276836	0.195694
chr2	95863001	95873000	4	0.276836	0.195694
chr2	95864001	95874000	5	0.190366	0.152325
chr2	95865001	95875000	5	-0.00451335	0.0167029
chr2	95866001	95876000	6	0.125025	0.0821702
chr2	95867001	95877000	7	0.122248	0.0802838
chr2	95868001	95878000	8	0.174167	0.110172
chr2	95869001	95879000	9	0.174701	0.117584
chr2	95870001	95880000	19	0.180093	0.119453
chr2	95871001	95881000	34	0.146104	0.108489
chr2	95872001	95882000	41	0.135495	0.10429
chr2	95873001	95883000	46	0.128014	0.100734
chr2	95874001	95884000	49	0.12788	0.09836
chr2	95875001	95885000	56	0.124094	0.0948998
chr2	95876001	95886000	62	0.115937	0.0897461
chr2	95877001	95887000	61	0.116144	0.0900868
chr2	95878001	95888000	62	0.105686	0.0845584
chr2	95879001	95889000	75	0.113582	0.0835198
chr2	95880001	95890000	91	0.180324	0.124438
chr2	95881001	95891000	93	0.194036	0.134431
chr2	95882001	95892000	99	0.263641	0.177918
chr2	95883001	95893000	110	0.257428	0.174079
chr2	95884001	95894000	117	0.263108	0.184193
chr2	95885001	95895000	114	0.274989	0.198045
chr2	95886001	95896000	113	0.285351	0.209652
chr2	95887001	95897000	119	0.279009	0.203651
chr2	95888001	95898000	122	0.285975	0.210981
chr2	95889001	95899000	116	0.294017	0.225521
chr2	95890001	95900000	95	0.29551	0.228292
chr2	95891001	95901000	81	0.31675	0.245774
chr2	95892001	95902000	71	0.275614	0.223698
chr2	95893001	95903000	62	0.303595	0.263251
chr2	95894001	95904000	60	0.312394	0.263629
chr2	95895001	95905000	69	0.331071	0.270865
chr2	95896001	95906000	78	0.318761	0.253463
chr2	95897001	95907000	86	0.330759	0.265353
chr2	95898001	95908000	93	0.312974	0.244545
chr2	95899001	95909000	92	0.332624	0.263426
chr2	95900001	95910000	93	0.330898	0.258954
chr2	95901001	95911000	94	0.333848	0.25918
chr2	95902001	95912000	95	0.338745	0.261037
chr2	95903001	95913000	100	0.357435	0.265247
chr2	95904001	95914000	99	0.404565	0.302586
chr2	95905001	95915000	96	0.431135	0.330797
chr2	95906001	95916000	90	0.473716	0.369784
chr2	95907001	95917000	83	0.502369	0.392559
chr2	95908001	95918000	78	0.5224	0.418624
chr2	95909001	95919000	80	0.504614	0.405193
chr2	95910001	95920000	78	0.508075	0.404427
chr2	95911001	95921000	82	0.49657	0.396897
chr2	95912001	95922000	83	0.487745	0.377604
chr2	95913001	95923000	75	0.470781	0.369916
chr2	95914001	95924000	74	0.406	0.300992
chr2	95915001	95925000	67	0.3455	0.243682
chr2	95916001	95926000	60	0.281518	0.20069
chr2	95917001	95927000	57	0.220023	0.160538
chr2	95918001	95928000	52	0.207743	0.147118
chr2	95919001	95929000	45	0.16272	0.106529
chr2	95920001	95930000	48	0.127767	0.0813785
chr2	95921001	95931000	50	0.0589327	0.0387354
chr2	95922001	95932000	55	0.013713	0.0134911
chr2	95923001	95933000	52	0.00162272	0.00498811
chr2	95924001	95934000	51	0.0012732	0.00288072
chr2	95925001	95935000	50	0.00237599	0.00544919
chr2	95926001	95936000	47	0.000731495	0.00428918
chr2	95927001	95937000	43	0.00131981	0.00456923
chr2	95928001	95938000	50	0.100432	0.056394
chr2	95929001	95939000	54	0.0901091	0.0505274
chr2	95930001	95940000	54	0.0975097	0.0535179
chr2	95931001	95941000	49	0.103232	0.0575043
chr2	95932001	95942000	40	0.128307	0.0751447
chr2	95933001	95943000	43	0.134488	0.0781389
chr2	95934001	95944000	40	0.135967	0.0858251
chr2	95935001	95945000	42	0.120893	0.0728746
chr2	95936001	95946000	48	0.108553	0.062633
chr2	95937001	95947000	52	0.103261	0.0577009
chr2	95938001	95948000	45	0.0147712	0.00519515
chr2	95939001	95949000	41	0.0184603	0.00718358
chr2	95940001	95950000	37	0.0182882	0.0090245
chr2	95941001	95951000	36	0.0152486	0.00546704
chr2	95942001	95952000	34	0.0190402	0.00799271
chr2	95943001	95953000	35	-0.00652956	-0.00625737
chr2	95944001	95954000	34	-0.00768095	-0.00704072
chr2	95945001	95955000	31	-0.00735681	-0.00639957
chr2	95946001	95956000	28	0.000785395	0.000587534
chr2	95947001	95957000	25	0.0103889	0.00815489
chr2	95948001	95958000	26	0.0192477	0.0151545
chr2	95949001	95959000	26	0.0287256	0.02071
chr2	95950001	95960000	23	0.0288078	0.0195338
chr2	95951001	95961000	24	0.0400079	0.0311899
chr2	95952001	95962000	30	0.03474	0.0315914
chr2	95953001	95963000	27	0.0420881	0.0393009
chr2	95954001	95964000	27	0.0395739	0.0375422
chr2	95955001	95965000	29	0.0467114	0.0420246
chr2	95956001	95966000	28	0.0400011	0.0372194
chr2	95957001	95967000	32	0.0267204	0.0239721
chr2	95958001	95968000	32	0.0335365	0.0282902
chr2	95959001	95969000	31	0.0415801	0.0352879
chr2	95960001	95970000	34	0.0380711	0.0320382
chr2	95961001	95971000	31	0.0353916	0.0291306
chr2	95962001	95972000	25	0.0369427	0.0248257
chr2	95963001	95973000	24	0.0388781	0.0260965
chr2	95964001	95974000	30	0.0943475	0.0720651
chr2	95965001	95975000	30	0.109467	0.0856143
chr2	95966001	95976000	36	0.106927	0.0849439
chr2	95967001	95977000	37	0.104842	0.0821702
chr2	95968001	95978000	38	0.0963177	0.0712413
chr2	95969001	95979000	45	0.0766785	0.0517559
chr2	95970001	95980000	47	0.0839739	0.0583408
chr2	95971001	95981000	49	0.0793991	0.0530728
chr2	95972001	95982000	54	0.0835599	0.0567639
chr2	95973001	95983000	57	0.0830329	0.0579355
chr2	95974001	95984000	53	0.0918718	0.0567302
chr2	95975001	95985000	52	0.102264	0.057132
chr2	95976001	95986000	50	0.129093	0.0749968
chr2	95977001	95987000	46	0.137521	0.0822201
chr2	95978001	95988000	44	0.153091	0.099227
chr2	95979001	95989000	37	0.171941	0.118887
chr2	95980001	95990000	37	0.18379	0.130109
chr2	95981001	95991000	34	0.201906	0.150968
chr2	95982001	95992000	31	0.220261	0.162109
chr2	95983001	95993000	29	0.245949	0.181657
chr2	95984001	95994000	29	0.222442	0.172124
chr2	95985001	95995000	29	0.210634	0.172865
chr2	95986001	95996000	28	0.158208	0.139291
chr2	95987001	95997000	31	0.147671	0.136467
chr2	95988001	95998000	36	0.164417	0.139688
chr2	95989001	95999000	39	0.157963	0.140015
chr2	95990001	96000000	40	0.14146	0.128621
chr2	95991001	96001000	43	0.12508	0.113707
chr2	95992001	96002000	44	0.126085	0.116039
chr2	95993001	96003000	49	0.143542	0.129512
chr2	95994001	96004000	51	0.154368	0.138082
chr2	95995001	96005000	51	0.17069	0.148866
chr2	95996001	96006000	48	0.183949	0.161314
chr2	95997001	96007000	50	0.189506	0.160089
chr2	95998001	96008000	45	0.176308	0.149242
chr2	95999001	96009000	43	0.188668	0.159332
chr2	96000001	96010000	38	0.204752	0.167834
chr2	96001001	96011000	35	0.226227	0.185951
chr2	96002001	96012000	34	0.223514	0.17571
chr2	96003001	96013000	29	0.203095	0.15167
chr2	96004001	96014000	27	0.183778	0.12715
chr2	96005001	96015000	26	0.128481	0.0911671
chr2	96006001	96016000	24	0.125719	0.0866649
chr2	96007001	96017000	20	0.124462	0.08054
chr2	96008001	96018000	21	0.118165	0.071677
chr2	96009001	96019000	21	0.141465	0.0799603
chr2	96010001	96020000	20	0.145335	0.0822476
chr2	96011001	96021000	21	0.145037	0.0777884
chr2	96012001	96022000	19	0.14748	0.0795647
chr2	96013001	96023000	19	0.170659	0.103527
chr2	96014001	96024000	18	0.172117	0.110176
chr2	96015001	96025000	17	0.186807	0.109038
chr2	96016001	96026000	19	0.168682	0.106237
chr2	96017001	96027000	16	0.184026	0.123429
chr2	96018001	96028000	14	0.187778	0.148336
chr2	96019001	96029000	15	0.150891	0.149017
chr2	96020001	96030000	18	0.120478	0.124453
chr2	96021001	96031000	17	0.123982	0.134994
chr2	96022001	96032000	17	0.127791	0.138002
chr2	96023001	96033000	16	0.103953	0.108725
chr2	96024001	96034000	20	0.0490032	0.0522909
chr2	96025001	96035000	22	0.0431436	0.0494372
chr2	96026001	96036000	26	0.0326341	0.0365647
chr2	96027001	96037000	29	0.0430573	0.0509477
chr2	96028001	96038000	31	0.0470456	0.0543926
chr2	96029001	96039000	32	0.0315766	0.0321019
chr2	96030001	96040000	32	0.0292767	0.029843
chr2	96031001	96041000	36	0.0246067	0.0252851
chr2	96032001	96042000	37	0.0224076	0.0232345
chr2	96033001	96043000	38	0.0321591	0.0306375
chr2	96034001	96044000	33	0.0429251	0.0424319
chr2	96035001	96045000	36	0.0688084	0.062984
chr2	96036001	96046000	34	0.10065	0.0930417
chr2	96037001	96047000	32	0.0969012	0.0816193
chr2	96038001	96048000	29	0.100076	0.0826711
chr2	96039001	96049000	28	0.103104	0.082936
chr2	96040001	96050000	28	0.120859	0.0993237
chr2	96041001	96051000	30	0.109818	0.0921066
chr2	96042001	96052000	33	0.10764	0.0883761
chr2	96043001	96053000	35	0.112255	0.0952086
chr2	96044001	96054000	36	0.108061	0.09194
chr2	96045001	96055000	33	0.102133	0.0877082
chr2	96046001	96056000	31	0.0871054	0.0802038
chr2	96047001	96057000	31	0.0871054	0.0802038
chr2	96048001	96058000	35	0.0985843	0.093151
chr2	96049001	96059000	37	0.0972456	0.0916458
chr2	96050001	96060000	34	0.0939002	0.0882183
chr2	96051001	96061000	29	0.116327	0.108368
chr2	96052001	96062000	28	0.112724	0.1076
chr2	96053001	96063000	25	0.0954529	0.092654
chr2	96054001	96064000	22	0.103728	0.0986163
chr2	96055001	96065000	19	0.0899458	0.089519
chr2	96056001	96066000	17	0.0728778	0.0697061
chr2	96057001	96067000	16	0.0742695	0.0756129
chr2	96058001	96068000	12	0.026009	0.0363198
chr2	96059001	96069000	7	0.0208323	0.0234982
chr2	96060001	96070000	8	0.11213	0.0807955
chr2	96061001	96071000	8	0.0807161	0.0491148
chr2	96062001	96072000	6	0.127855	0.0953517
chr2	96063001	96073000	12	0.116395	0.111682
chr2	96064001	96074000	17	0.149332	0.135555
chr2	96065001	96075000	26	0.14074	0.131837
chr2	96066001	96076000	40	0.167347	0.138985
chr2	96067001	96077000	48	0.180419	0.146977
chr2	96068001	96078000	63	0.175616	0.140559
chr2	96069001	96079000	75	0.178134	0.139514
chr2	96070001	96080000	86	0.174392	0.13391
chr2	96071001	96081000	93	0.173769	0.134344
chr2	96072001	96082000	100	0.173287	0.135082
chr2	96073001	96083000	98	0.173228	0.131648
chr2	96074001	96084000	94	0.167725	0.126398
chr2	96075001	96085000	87	0.172106	0.128446
chr2	96076001	96086000	82	0.161416	0.125058
chr2	96077001	96087000	81	0.14233	0.110037
chr2	96078001	96088000	69	0.134548	0.104383
chr2	96079001	96089000	57	0.122685	0.0981422
chr2	96080001	96090000	45	0.106346	0.0902121
chr2	96081001	96091000	42	0.101865	0.0875435
chr2	96082001	96092000	38	0.0898382	0.0810236
chr2	96083001	96093000	38	0.100686	0.0925164
chr2	96084001	96094000	45	0.0810489	0.0755673
chr2	96085001	96095000	49	0.0744766	0.0653597
chr2	96086001	96096000	51	0.0446187	0.0388104
chr2	96087001	96097000	45	0.0458149	0.0391402
chr2	96088001	96098000	42	0.045712	0.0397984
chr2	96089001	96099000	42	0.045712	0.0397984
chr2	96090001	96100000	42	0.045712	0.0397984
chr2	96091001	96101000	36	0.0348943	0.03115
chr2	96092001	96102000	34	0.0326707	0.0232746
chr2	96093001	96103000	37	0.0155624	0.0153126
chr2	96094001	96104000	35	0.0180604	0.0164166
chr2	96095001	96105000	33	0.00794525	0.00805873
chr2	96096001	96106000	29	0.0402946	0.033903
chr2	96097001	96107000	36	0.0605462	0.0574557
chr2	96098001	96108000	44	0.0448514	0.0429256
chr2	96099001	96109000	47	0.0403336	0.0385245
chr2	96100001	96110000	55	0.0369859	0.0361232
chr2	96101001	96111000	60	0.0330768	0.0325128
chr2	96102001	96112000	62	0.0236348	0.0258624
chr2	96103001	96113000	60	0.031876	0.0299503
chr2	96104001	96114000	58	0.0334227	0.0322427
chr2	96105001	96115000	68	0.0361488	0.0345554
chr2	96106001	96116000	80	0.0166256	0.0149437
chr2	96107001	96117000	78	0.0187298	0.0126269
chr2	96108001	96118000	75	0.027733	0.018647
chr2	96109001	96119000	82	0.059987	0.0461775
chr2	96110001	96120000	81	0.0825575	0.0610465
chr2	96111001	96121000	78	0.0907269	0.0672441
chr2	96112001	96122000	77	0.0979706	0.0737582
chr2	96113001	96123000	73	0.097358	0.0727062
chr2	96114001	96124000	73	0.106374	0.0808557
chr2	96115001	96125000	70	0.129006	0.101918
chr2	96116001	96126000	61	0.163508	0.138576
chr2	96117001	96127000	63	0.153654	0.132396
chr2	96118001	96128000	63	0.158946	0.140532
chr2	96119001	96129000	64	0.133021	0.118964
chr2	96120001	96130000	63	0.115862	0.108507
chr2	96121001	96131000	68	0.112355	0.105816
chr2	96122001	96132000	68	0.11542	0.107866
chr2	96123001	96133000	73	0.11502	0.105625
chr2	96124001	96134000	77	0.111571	0.101117
chr2	96125001	96135000	69	0.101033	0.0899063
chr2	96126001	96136000	61	0.101596	0.0888659
chr2	96127001	96137000	55	0.0999663	0.0872292
chr2	96128001	96138000	56	0.0882339	0.07754
chr2	96129001	96139000	55	0.0787037	0.0625217
chr2	96130001	96140000	52	0.0706538	0.0536201
chr2	96131001	96141000	47	0.0613191	0.0442867
chr2	96132001	96142000	48	0.0569133	0.0404786
chr2	96133001	96143000	46	0.0376314	0.0262465
chr2	96134001	96144000	43	0.0168784	0.0104657
chr2	96135001	96145000	43	0.0237873	0.0137134
chr2	96136001	96146000	46	0.0179072	0.00888279
chr2	96137001	96147000	49	0.0177787	0.00804792
chr2	96138001	96148000	47	0.0110221	-0.000726782
chr2	96139001	96149000	43	0.00159252	-0.00608479
chr2	96140001	96150000	48	0.0170068	0.0107777
chr2	96141001	96151000	50	0.0162688	0.00990359
chr2	96142001	96152000	48	0.0105447	0.00618251
chr2	96143001	96153000	45	0.0205092	0.0143132
chr2	96144001	96154000	44	0.0363795	0.0269557
chr2	96145001	96155000	56	0.0316584	0.0182444
chr2	96146001	96156000	58	0.0338641	0.0181868
chr2	96147001	96157000	55	0.0439106	0.023408
chr2	96148001	96158000	55	0.0486808	0.0254933
chr2	96149001	96159000	50	0.0560658	0.0291473
chr2	96150001	96160000	45	0.0442994	0.0171691
chr2	96151001	96161000	48	0.0456921	0.0165799
chr2	96152001	96162000	48	0.0431381	0.0147176
chr2	96153001	96163000	48	0.0360077	0.0104924
chr2	96154001	96164000	44	0.0248809	0.00314793
chr2	96155001	96165000	36	0.032456	0.0108027
chr2	96156001	96166000	31	0.0374056	0.014378
chr2	96157001	96167000	34	0.0147099	0.0003842
chr2	96158001	96168000	30	0.0169218	0.00119116
chr2	96159001	96169000	29	0.0175519	0.00142769
chr2	96160001	96170000	29	0.0171434	-0.000113835
chr2	96161001	96171000	27	0.0187469	0.00206619
chr2	96162001	96172000	27	0.0164531	0.00185402
chr2	96163001	96173000	26	0.0201988	0.00307003
chr2	96164001	96174000	29	0.0331752	0.0114673
chr2	96165001	96175000	24	0.0159732	0.00119714
chr2	96166001	96176000	29	0.00962353	-0.000207501
chr2	96167001	96177000	26	0.0100124	0.0027772
chr2	96168001	96178000	26	0.0100124	0.0027772
chr2	96169001	96179000	30	0.0131417	0.00500784
chr2	96170001	96180000	31	0.0109741	0.00261306
chr2	96171001	96181000	32	0.00626841	-0.00105537
chr2	96172001	96182000	36	0.0190126	0.00578242
chr2	96173001	96183000	36	0.0171912	0.00531418
chr2	96174001	96184000	33	0.00666084	-0.00186122
chr2	96175001	96185000	31	0.00770333	-0.000724458
chr2	96176001	96186000	25	0.028825	0.00971297
chr2	96177001	96187000	25	0.0308146	0.00973916
chr2	96178001	96188000	26	0.0296694	0.00914658
chr2	96179001	96189000	28	0.0456664	0.0188408
chr2	96180001	96190000	24	0.0530485	0.0267131
chr2	96181001	96191000	23	0.0531697	0.0320931
chr2	96182001	96192000	38	0.0226738	0.0110258
chr2	96183001	96193000	37	0.0253908	0.0121317
chr2	96184001	96194000	37	0.0253908	0.0121317
chr2	96185001	96195000	37	0.0253908	0.0121317
chr2	96186001	96196000	36	0.0150449	0.00616733
chr2	96187001	96197000	39	0.0115213	0.00473693
chr2	96188001	96198000	44	0.00795784	0.00251227
chr2	96189001	96199000	39	-0.00787488	-0.00674067
chr2	96190001	96200000	41	0.0204846	0.00777956
chr2	96191001	96201000	43	0.0191583	0.00502637
chr2	96192001	96202000	22	0.0335856	0.00973756
chr2	96193001	96203000	25	0.036489	0.0111302
chr2	96194001	96204000	30	0.0381374	0.0139616
chr2	96195001	96205000	33	0.0488704	0.022556
chr2	96196001	96206000	38	0.0562945	0.0306076
chr2	96197001	96207000	36	0.0731087	0.0441951
chr2	96198001	96208000	30	0.0888439	0.0556964
chr2	96199001	96209000	38	0.242252	0.139186
chr2	96200001	96210000	42	0.224032	0.120342
chr2	96201001	96211000	39	0.243836	0.143654
chr2	96202001	96212000	45	0.225619	0.135826
chr2	96203001	96213000	53	0.206537	0.13185
chr2	96204001	96214000	55	0.220848	0.147724
chr2	96205001	96215000	58	0.231591	0.159283
chr2	96206001	96216000	58	0.234637	0.160376
chr2	96207001	96217000	61	0.239495	0.159277
chr2	96208001	96218000	63	0.235668	0.158788
chr2	96209001	96219000	55	0.164088	0.118296
chr2	96210001	96220000	53	0.164761	0.12195
chr2	96211001	96221000	52	0.164062	0.122027
chr2	96212001	96222000	46	0.17259	0.129172
chr2	96213001	96223000	39	0.185858	0.13973
chr2	96214001	96224000	36	0.166635	0.131226
chr2	96215001	96225000	36	0.13922	0.110403
chr2	96216001	96226000	35	0.142626	0.112613
chr2	96217001	96227000	34	0.128724	0.113602
chr2	96218001	96228000	45	0.126431	0.101676
chr2	96219001	96229000	44	0.126756	0.10137
chr2	96220001	96230000	40	0.12838	0.103902
chr2	96221001	96231000	37	0.129927	0.104573
chr2	96222001	96232000	36	0.130814	0.105666
chr2	96223001	96233000	32	0.132436	0.10489
chr2	96224001	96234000	28	0.13138	0.100161
chr2	96225001	96235000	22	0.131628	0.0961379
chr2	96226001	96236000	18	0.127732	0.0925541
chr2	96227001	96237000	13	0.122961	0.0769779
chr2	96228001	96238000	7	0.115905	0.0942481
chr2	96229001	96239000	19	0.130316	0.0760595
chr2	96230001	96240000	32	0.120371	0.0451093
chr2	96231001	96241000	37	0.114652	0.0493363
chr2	96232001	96242000	39	0.106295	0.0441718
chr2	96233001	96243000	49	0.101031	0.0503222
chr2	96234001	96244000	51	0.102701	0.0533421
chr2	96235001	96245000	57	0.105537	0.0592756
chr2	96236001	96246000	61	0.107381	0.0628816
chr2	96237001	96247000	69	0.118228	0.0743562
chr2	96238001	96248000	66	0.119433	0.0748708
chr2	96239001	96249000	60	0.123	0.0851435
chr2	96240001	96250000	49	0.12556	0.108729
chr2	96241001	96251000	49	0.135909	0.117875
chr2	96242001	96252000	54	0.138507	0.123836
chr2	96243001	96253000	52	0.147855	0.133275
chr2	96244001	96254000	53	0.15311	0.136751
chr2	96245001	96255000	48	0.155383	0.138298
chr2	96246001	96256000	48	0.16007	0.140764
chr2	96247001	96257000	41	0.156683	0.136964
chr2	96248001	96258000	39	0.155811	0.136839
chr2	96249001	96259000	33	0.152102	0.132854
chr2	96250001	96260000	35	0.153038	0.134934
chr2	96251001	96261000	32	0.143689	0.126765
chr2	96252001	96262000	28	0.154755	0.136387
chr2	96253001	96263000	33	0.246601	0.20828
chr2	96254001	96264000	37	0.307952	0.264847
chr2	96255001	96265000	47	0.380718	0.334203
chr2	96256001	96266000	50	0.408573	0.367654
chr2	96257001	96267000	58	0.437917	0.394411
chr2	96258001	96268000	56	0.448526	0.405072
chr2	96259001	96269000	56	0.448526	0.405072
chr2	96260001	96270000	53	0.463644	0.419336
chr2	96261001	96271000	52	0.470574	0.423608
chr2	96262001	96272000	49	0.485663	0.437893
chr2	96263001	96273000	37	0.526298	0.476766
chr2	96264001	96274000	30	0.525715	0.471403
chr2	96265001	96275000	20	0.47272	0.412532
chr2	96266001	96276000	14	0.433289	0.36221
chr2	96267001	96277000	5	0.104589	0.0848223
chr2	96268001	96278000	8	0.114183	0.0968621
chr2	96269001	96279000	9	0.13162	0.114798
chr2	96270001	96280000	9	0.151367	0.132745
chr2	96271001	96281000	10	0.141287	0.139159
chr2	96272001	96282000	10	0.141287	0.139159
chr2	96273001	96283000	9	0.131961	0.129704
chr2	96274001	96284000	9	0.131961	0.129704
chr2	96275001	96285000	8	0.144874	0.137726
chr2	96276001	96286000	7	0.155926	0.147275
chr2	96277001	96287000	7	0.155926	0.147275
chr2	96278001	96288000	4	0.172765	0.170035
chr2	96279001	96289000	3	0.143151	0.140619
chr2	96280001	96290000	2	0.082164	0.0817858
chr2	96310001	96320000	13	0.286376	0.189089
chr2	96311001	96321000	47	0.200217	0.12045
chr2	96312001	96322000	47	0.200217	0.12045
chr2	96313001	96323000	47	0.200217	0.12045
chr2	96314001	96324000	47	0.200217	0.12045
chr2	96315001	96325000	47	0.200217	0.12045
chr2	96316001	96326000	47	0.200217	0.12045
chr2	96317001	96327000	47	0.200217	0.12045
chr2	96318001	96328000	47	0.200217	0.12045
chr2	96319001	96329000	47	0.200217	0.12045
chr2	96320001	96330000	34	0.164126	0.0942059
chr2	96326001	96336000	15	0.300545	0.169222
chr2	96327001	96337000	41	0.206736	0.129323
chr2	96328001	96338000	41	0.206736	0.129323
chr2	96329001	96339000	41	0.206736	0.129323
chr2	96330001	96340000	54	0.186809	0.113636
chr2	96331001	96341000	86	0.246876	0.169335
chr2	96332001	96342000	105	0.260133	0.176549
chr2	96333001	96343000	105	0.260133	0.176549
chr2	96334001	96344000	105	0.260133	0.176549
chr2	96335001	96345000	105	0.260133	0.176549
chr2	96336001	96346000	90	0.25364	0.177771
chr2	96337001	96347000	64	0.289683	0.206804
chr2	96338001	96348000	64	0.289683	0.206804
chr2	96339001	96349000	64	0.289683	0.206804
chr2	96340001	96350000	51	0.318463	0.243163
chr2	96341001	96351000	19	0.315435	0.209205
chr2	96353001	96363000	7	0.229159	0.20859
chr2	96354001	96364000	22	0.428556	0.34549
chr2	96355001	96365000	22	0.428556	0.34549
chr2	96356001	96366000	22	0.428556	0.34549
chr2	96357001	96367000	22	0.428556	0.34549
chr2	96358001	96368000	22	0.428556	0.34549
chr2	96359001	96369000	22	0.428556	0.34549
chr2	96360001	96370000	22	0.428556	0.34549
chr2	96361001	96371000	22	0.428556	0.34549
chr2	96362001	96372000	22	0.428556	0.34549
chr2	96363001	96373000	15	0.493685	0.409377
chr2	96373001	96383000	4	0.201572	0.0862833
chr2	96374001	96384000	43	0.226071	0.165261
chr2	96375001	96385000	86	0.215094	0.145645
chr2	96376001	96386000	149	0.28396	0.216111
chr2	96377001	96387000	172	0.281776	0.220887
chr2	96378001	96388000	177	0.277808	0.215033
chr2	96379001	96389000	216	0.261749	0.197881
chr2	96380001	96390000	262	0.261911	0.201093
chr2	96381001	96391000	302	0.28365	0.222881
chr2	96382001	96392000	335	0.288124	0.226935
chr2	96383001	96393000	372	0.292865	0.233568
chr2	96384001	96394000	369	0.303926	0.241656
chr2	96385001	96395000	375	0.32116	0.264259
chr2	96386001	96396000	364	0.322766	0.266119
chr2	96387001	96397000	402	0.32215	0.262628
chr2	96388001	96398000	444	0.329491	0.274897
chr2	96389001	96399000	456	0.340651	0.29002
chr2	96390001	96400000	463	0.346061	0.297452
chr2	96391001	96401000	481	0.336324	0.286332
chr2	96392001	96402000	507	0.333752	0.285689
chr2	96393001	96403000	525	0.327776	0.278729
chr2	96394001	96404000	528	0.328518	0.282731
chr2	96395001	96405000	519	0.330115	0.285407
chr2	96396001	96406000	513	0.32805	0.283801
chr2	96397001	96407000	499	0.332245	0.291536
chr2	96398001	96408000	456	0.326704	0.284355
chr2	96399001	96409000	406	0.323649	0.282787
chr2	96400001	96410000	353	0.323074	0.281575
chr2	96401001	96411000	295	0.327399	0.287347
chr2	96402001	96412000	256	0.323941	0.281155
chr2	96403001	96413000	230	0.345707	0.310845
chr2	96404001	96414000	223	0.338897	0.303704
chr2	96405001	96415000	237	0.311521	0.272438
chr2	96406001	96416000	241	0.299999	0.257555
chr2	96407001	96417000	244	0.284364	0.234989
chr2	96408001	96418000	299	0.287653	0.229205
chr2	96409001	96419000	365	0.295688	0.233613
chr2	96410001	96420000	411	0.30619	0.245646
chr2	96411001	96421000	470	0.305704	0.246553
chr2	96412001	96422000	489	0.310767	0.253569
chr2	96413001	96423000	495	0.307425	0.24892
chr2	96414001	96424000	505	0.305764	0.246776
chr2	96415001	96425000	495	0.313095	0.253141
chr2	96416001	96426000	495	0.308313	0.246865
chr2	96417001	96427000	508	0.297005	0.232157
chr2	96418001	96428000	492	0.302634	0.243494
chr2	96419001	96429000	470	0.308771	0.254071
chr2	96420001	96430000	466	0.309801	0.254968
chr2	96421001	96431000	420	0.308658	0.251034
chr2	96422001	96432000	402	0.312945	0.255043
chr2	96423001	96433000	395	0.316296	0.260083
chr2	96424001	96434000	397	0.315957	0.262348
chr2	96425001	96435000	361	0.312137	0.255402
chr2	96426001	96436000	311	0.320803	0.266542
chr2	96427001	96437000	248	0.348435	0.312512
chr2	96428001	96438000	214	0.35213	0.313468
chr2	96429001	96439000	169	0.343467	0.300054
chr2	96430001	96440000	145	0.305227	0.251183
chr2	96431001	96441000	143	0.299542	0.243179
chr2	96432001	96442000	126	0.274379	0.211936
chr2	96433001	96443000	94	0.223918	0.160239
chr2	96434001	96444000	79	0.146513	0.0915145
chr2	96435001	96445000	82	0.168467	0.106318
chr2	96436001	96446000	129	0.216505	0.157208
chr2	96437001	96447000	178	0.236017	0.180599
chr2	96438001	96448000	217	0.25727	0.205899
chr2	96439001	96449000	268	0.279454	0.231484
chr2	96440001	96450000	279	0.298281	0.255577
chr2	96441001	96451000	319	0.314265	0.279466
chr2	96442001	96452000	359	0.310896	0.275072
chr2	96443001	96453000	359	0.310896	0.275072
chr2	96444001	96454000	351	0.320046	0.289661
chr2	96445001	96455000	387	0.324273	0.298075
chr2	96446001	96456000	380	0.333151	0.309194
chr2	96447001	96457000	375	0.340835	0.320002
chr2	96448001	96458000	370	0.341496	0.320363
chr2	96449001	96459000	356	0.34285	0.321684
chr2	96450001	96460000	363	0.346053	0.324804
chr2	96451001	96461000	343	0.341965	0.320974
chr2	96452001	96462000	329	0.355007	0.340605
chr2	96453001	96463000	369	0.358569	0.344664
chr2	96454001	96464000	385	0.357523	0.342917
chr2	96455001	96465000	339	0.359635	0.345402
chr2	96456001	96466000	302	0.360212	0.343754
chr2	96457001	96467000	281	0.353906	0.327888
chr2	96458001	96468000	247	0.355903	0.328488
chr2	96459001	96469000	255	0.354769	0.320963
chr2	96460001	96470000	239	0.343521	0.301468
chr2	96461001	96471000	272	0.327908	0.265432
chr2	96462001	96472000	313	0.305926	0.236122
chr2	96463001	96473000	326	0.294121	0.221612
chr2	96464001	96474000	349	0.283693	0.216857
chr2	96465001	96475000	387	0.286566	0.223554
chr2	96466001	96476000	431	0.296057	0.235966
chr2	96467001	96477000	448	0.303709	0.24495
chr2	96468001	96478000	479	0.299665	0.241662
chr2	96469001	96479000	476	0.283657	0.225572
chr2	96470001	96480000	462	0.291014	0.232684
chr2	96471001	96481000	403	0.303351	0.249829
chr2	96472001	96482000	332	0.309467	0.262733
chr2	96473001	96483000	280	0.306526	0.263306
chr2	96474001	96484000	220	0.319541	0.269574
chr2	96475001	96485000	182	0.321912	0.266539
chr2	96476001	96486000	135	0.306775	0.243711
chr2	96477001	96487000	127	0.244099	0.196356
chr2	96478001	96488000	138	0.214305	0.183787
chr2	96479001	96489000	131	0.242098	0.225341
chr2	96480001	96490000	148	0.22915	0.212081
chr2	96481001	96491000	171	0.207641	0.193608
chr2	96482001	96492000	215	0.205322	0.193984
chr2	96483001	96493000	262	0.207355	0.197166
chr2	96484001	96494000	310	0.198419	0.187712
chr2	96485001	96495000	324	0.194371	0.182487
chr2	96486001	96496000	324	0.194371	0.182487
chr2	96487001	96497000	292	0.204054	0.193002
chr2	96488001	96498000	263	0.229951	0.215245
chr2	96489001	96499000	258	0.227968	0.211397
chr2	96490001	96500000	262	0.252561	0.235038
chr2	96491001	96501000	264	0.282953	0.262668
chr2	96492001	96502000	250	0.319287	0.296642
chr2	96493001	96503000	239	0.357878	0.331925
chr2	96494001	96504000	231	0.393232	0.36278
chr2	96495001	96505000	243	0.419447	0.393581
chr2	96496001	96506000	286	0.422432	0.39319
chr2	96497001	96507000	319	0.421775	0.389709
chr2	96498001	96508000	325	0.415958	0.379098
chr2	96499001	96509000	323	0.425742	0.386971
chr2	96500001	96510000	296	0.42071	0.379365
chr2	96501001	96511000	266	0.416517	0.374271
chr2	96502001	96512000	236	0.411268	0.365001
chr2	96503001	96513000	199	0.405657	0.357089
chr2	96504001	96514000	159	0.424795	0.377706
chr2	96505001	96515000	134	0.407485	0.351616
chr2	96506001	96516000	91	0.391086	0.333015
chr2	96507001	96517000	58	0.375393	0.317927
chr2	96508001	96518000	30	0.361605	0.313786
chr2	96509001	96519000	2	-0.0639855	-0.0634599
chr2	96510001	96520000	2	-0.0639855	-0.0634599
chr2	96511001	96521000	2	-0.0639855	-0.0634599
chr2	96512001	96522000	2	-0.0639855	-0.0634599
chr2	96513001	96523000	16	0.131375	0.0563179
chr2	96514001	96524000	40	0.215202	0.15969
chr2	96515001	96525000	39	0.226257	0.176824
chr2	96516001	96526000	67	0.337084	0.2857
chr2	96517001	96527000	67	0.337084	0.2857
chr2	96518001	96528000	67	0.337084	0.2857
chr2	96519001	96529000	72	0.335626	0.286072
chr2	96520001	96530000	86	0.323769	0.270775
chr2	96521001	96531000	103	0.358454	0.308624
chr2	96522001	96532000	132	0.355874	0.301938
chr2	96523001	96533000	140	0.36792	0.321851
chr2	96524001	96534000	130	0.388191	0.325039
chr2	96525001	96535000	153	0.412439	0.346437
chr2	96526001	96536000	139	0.415408	0.332724
chr2	96527001	96537000	139	0.415408	0.332724
chr2	96528001	96538000	139	0.415408	0.332724
chr2	96529001	96539000	134	0.420057	0.334279
chr2	96530001	96540000	120	0.439329	0.350866
chr2	96531001	96541000	103	0.422825	0.326235
chr2	96532001	96542000	74	0.454801	0.345063
chr2	96533001	96543000	52	0.500755	0.371219
chr2	96534001	96544000	38	0.545552	0.437393
chr2	96535001	96545000	14	0.551682	0.392111
chr2	96541001	96551000	28	0.277537	0.23214
chr2	96542001	96552000	58	0.359106	0.303229
chr2	96543001	96553000	97	0.318297	0.282036
chr2	96544001	96554000	168	0.284524	0.258095
chr2	96545001	96555000	233	0.27384	0.252656
chr2	96546001	96556000	283	0.270629	0.250124
chr2	96547001	96557000	340	0.264162	0.243568
chr2	96548001	96558000	381	0.264514	0.245009
chr2	96549001	96559000	433	0.261372	0.243099
chr2	96550001	96560000	473	0.273551	0.254024
chr2	96551001	96561000	473	0.280264	0.262046
chr2	96552001	96562000	472	0.280205	0.260849
chr2	96553001	96563000	471	0.284183	0.26227
chr2	96554001	96564000	411	0.294547	0.270005
chr2	96555001	96565000	367	0.314568	0.285978
chr2	96556001	96566000	317	0.324447	0.293494
chr2	96557001	96567000	260	0.344813	0.311575
chr2	96558001	96568000	219	0.36116	0.321801
chr2	96559001	96569000	167	0.403184	0.350665
chr2	96560001	96570000	131	0.403787	0.349327
chr2	96561001	96571000	133	0.438251	0.384937
chr2	96562001	96572000	104	0.441616	0.39362
chr2	96563001	96573000	85	0.484213	0.450522
chr2	96564001	96574000	100	0.446674	0.431019
chr2	96565001	96575000	135	0.364893	0.35124
chr2	96566001	96576000	172	0.354581	0.340558
chr2	96567001	96577000	209	0.360061	0.342147
chr2	96568001	96578000	242	0.370117	0.351522
chr2	96569001	96579000	278	0.38149	0.362912
chr2	96570001	96580000	289	0.37996	0.361668
chr2	96571001	96581000	260	0.361682	0.343342
chr2	96572001	96582000	264	0.362357	0.343756
chr2	96573001	96583000	258	0.36505	0.347038
chr2	96574001	96584000	267	0.362014	0.344907
chr2	96575001	96585000	228	0.374368	0.350243
chr2	96576001	96586000	222	0.355951	0.333022
chr2	96577001	96587000	251	0.315377	0.298655
chr2	96578001	96588000	274	0.285456	0.270476
chr2	96579001	96589000	298	0.256844	0.245345
chr2	96580001	96590000	323	0.2436	0.23216
chr2	96581001	96591000	373	0.230373	0.219346
chr2	96582001	96592000	418	0.226199	0.21446
chr2	96583001	96593000	410	0.219662	0.208257
chr2	96584001	96594000	380	0.210434	0.197811
chr2	96585001	96595000	374	0.214764	0.202898
chr2	96586001	96596000	343	0.218601	0.205976
chr2	96587001	96597000	277	0.217853	0.204641
chr2	96588001	96598000	222	0.211937	0.198146
chr2	96589001	96599000	162	0.193619	0.18003
chr2	96590001	96600000	122	0.190303	0.176762
chr2	96591001	96601000	71	0.221629	0.200852
chr2	96592001	96602000	22	0.258779	0.224979
chr2	96593001	96603000	17	0.200144	0.16987
chr2	96594001	96604000	12	0.220396	0.191458
chr2	96595001	96605000	16	0.409074	0.39434
chr2	96596001	96606000	43	0.406332	0.38285
chr2	96597001	96607000	65	0.401708	0.377118
chr2	96598001	96608000	83	0.401945	0.377903
chr2	96599001	96609000	102	0.403822	0.379477
chr2	96600001	96610000	142	0.394093	0.362434
chr2	96601001	96611000	163	0.396432	0.368641
chr2	96602001	96612000	183	0.407815	0.379837
chr2	96603001	96613000	196	0.406369	0.374795
chr2	96604001	96614000	196	0.406369	0.374795
chr2	96605001	96615000	182	0.405221	0.371448
chr2	96606001	96616000	155	0.405309	0.370648
chr2	96607001	96617000	133	0.407439	0.371432
chr2	96608001	96618000	114	0.410042	0.373129
chr2	96609001	96619000	95	0.409611	0.370484
chr2	96610001	96620000	55	0.437421	0.407945
chr2	96611001	96621000	34	0.455814	0.406298
chr2	96612001	96622000	14	0.388374	0.313753
chr2	96613001	96623000	1	0.442899	0.442899
chr2	96614001	96624000	1	0.442899	0.442899
chr2	96616001	96626000	13	0.153508	0.0843469
chr2	96617001	96627000	25	0.269024	0.146186
chr2	96618001	96628000	43	0.343182	0.251422
chr2	96619001	96629000	67	0.372682	0.308278
chr2	96620001	96630000	76	0.375489	0.317975
chr2	96621001	96631000	98	0.378948	0.331905
chr2	96622001	96632000	116	0.383236	0.342911
chr2	96623001	96633000	138	0.382809	0.343574
chr2	96624001	96634000	151	0.382995	0.346709
chr2	96625001	96635000	163	0.384166	0.349862
chr2	96626001	96636000	150	0.39543	0.372873
chr2	96627001	96637000	142	0.395342	0.383378
chr2	96628001	96638000	135	0.392856	0.379044
chr2	96629001	96639000	111	0.388543	0.37232
chr2	96630001	96640000	111	0.408642	0.385669
chr2	96631001	96641000	89	0.413428	0.387063
chr2	96632001	96642000	71	0.416066	0.383066
chr2	96633001	96643000	49	0.431202	0.399226
chr2	96634001	96644000	36	0.448061	0.406172
chr2	96635001	96645000	24	0.474198	0.414496
chr2	96636001	96646000	27	0.445693	0.365088
chr2	96637001	96647000	23	0.459925	0.382195
chr2	96638001	96648000	12	0.538343	0.408555
chr2	96639001	96649000	12	0.538343	0.408555
chr2	96640001	96650000	3	-0.0175814	-0.0301776
chr2	96641001	96651000	4	0.287534	0.132026
chr2	96642001	96652000	4	0.287534	0.132026
chr2	96643001	96653000	5	0.249821	0.101032
chr2	96644001	96654000	5	0.249821	0.101032
chr2	96645001	96655000	9	0.295371	0.190159
chr2	96646001	96656000	7	0.370639	0.280336
chr2	96647001	96657000	17	0.375147	0.330614
chr2	96648001	96658000	22	0.386633	0.333844
chr2	96649001	96659000	32	0.334428	0.269243
chr2	96650001	96660000	38	0.32162	0.252061
chr2	96651001	96661000	37	0.307237	0.242154
chr2	96652001	96662000	37	0.307237	0.242154
chr2	96653001	96663000	41	0.293768	0.22016
chr2	96654001	96664000	41	0.293768	0.22016
chr2	96655001	96665000	37	0.287952	0.211359
chr2	96656001	96666000	40	0.314548	0.23878
chr2	96657001	96667000	51	0.272666	0.198402
chr2	96658001	96668000	47	0.252427	0.181734
chr2	96659001	96669000	37	0.268962	0.196494
chr2	96660001	96670000	35	0.250644	0.180871
chr2	96661001	96671000	35	0.250644	0.180871
chr2	96662001	96672000	35	0.250644	0.180871
chr2	96663001	96673000	30	0.266447	0.209553
chr2	96664001	96674000	30	0.266447	0.209553
chr2	96665001	96675000	37	0.25639	0.206183
chr2	96666001	96676000	42	0.277437	0.21648
chr2	96667001	96677000	38	0.340669	0.281744
chr2	96668001	96678000	54	0.355034	0.309817
chr2	96669001	96679000	81	0.352701	0.311277
chr2	96670001	96680000	77	0.366802	0.327151
chr2	96671001	96681000	77	0.366802	0.327151
chr2	96672001	96682000	78	0.362934	0.321993
chr2	96673001	96683000	89	0.375683	0.334541
chr2	96674001	96684000	89	0.375683	0.334541
chr2	96675001	96685000	95	0.404466	0.366502
chr2	96676001	96686000	103	0.385231	0.357153
chr2	96677001	96687000	86	0.383378	0.359852
chr2	96678001	96688000	87	0.430532	0.406614
chr2	96679001	96689000	76	0.475924	0.456142
chr2	96680001	96690000	93	0.467733	0.41873
chr2	96681001	96691000	95	0.457398	0.409321
chr2	96682001	96692000	94	0.460883	0.414475
chr2	96683001	96693000	83	0.459404	0.413276
chr2	96684001	96694000	90	0.457255	0.398098
chr2	96685001	96695000	79	0.452445	0.385556
chr2	96686001	96696000	63	0.493027	0.402458
chr2	96687001	96697000	80	0.505753	0.432164
chr2	96688001	96698000	69	0.48981	0.404206
chr2	96689001	96699000	57	0.487058	0.393409
chr2	96690001	96700000	41	0.50652	0.44207
chr2	96691001	96701000	39	0.534532	0.466188
chr2	96692001	96702000	45	0.535117	0.475163
chr2	96693001	96703000	45	0.535117	0.475163
chr2	96694001	96704000	38	0.547701	0.522511
chr2	96695001	96705000	38	0.547072	0.495154
chr2	96696001	96706000	38	0.535886	0.490393
chr2	96697001	96707000	22	0.528481	0.452136
chr2	96698001	96708000	16	0.456451	0.382027
chr2	96699001	96709000	13	0.391507	0.303905
chr2	96700001	96710000	13	0.387576	0.302564
chr2	96701001	96711000	13	0.387576	0.302564
chr2	96702001	96712000	7	0.192721	0.104623
chr2	96703001	96713000	7	0.192721	0.104623
chr2	96704001	96714000	7	0.192721	0.104623
chr2	96705001	96715000	7	0.147915	0.114169
chr2	96706001	96716000	7	0.146108	0.112295
chr2	96707001	96717000	6	0.0549678	0.0426281
chr2	96708001	96718000	6	0.0414207	0.0306335
chr2	96709001	96719000	14	0.398283	0.349214
chr2	96710001	96720000	14	0.40019	0.349778
chr2	96711001	96721000	14	0.40019	0.349778
chr2	96712001	96722000	14	0.40019	0.349778
chr2	96713001	96723000	18	0.373296	0.259047
chr2	96714001	96724000	38	0.250771	0.149078
chr2	96715001	96725000	36	0.272683	0.156164
chr2	96716001	96726000	35	0.285092	0.159891
chr2	96717001	96727000	36	0.280174	0.153907
chr2	96718001	96728000	38	0.288385	0.15558
chr2	96719001	96729000	31	0.100683	0.0512424
chr2	96720001	96730000	30	0.103379	0.0540774
chr2	96721001	96731000	34	0.230918	0.12295
chr2	96722001	96732000	38	0.228742	0.127845
chr2	96723001	96733000	35	0.236429	0.147722
chr2	96724001	96734000	15	0.429266	0.277876
chr2	96725001	96735000	15	0.429266	0.277876
chr2	96726001	96736000	15	0.429266	0.277876
chr2	96727001	96737000	14	0.44771	0.301689
chr2	96728001	96738000	11	0.482002	0.349335
chr2	96729001	96739000	9	0.482999	0.368209
chr2	96730001	96740000	9	0.482999	0.368209
chr2	96731001	96741000	5	0.157553	0.151184
chr2	96732001	96742000	1	0.0781127	0.0781127
chr2	96735001	96745000	5	0.532404	0.491467
chr2	96736001	96746000	6	0.485426	0.460838
chr2	96737001	96747000	13	0.395721	0.341326
chr2	96738001	96748000	13	0.395721	0.341326
chr2	96739001	96749000	13	0.395721	0.341326
chr2	96740001	96750000	13	0.395721	0.341326
chr2	96741001	96751000	14	0.416042	0.36239
chr2	96742001	96752000	14	0.416042	0.36239
chr2	96743001	96753000	14	0.416042	0.36239
chr2	96744001	96754000	15	0.43368	0.37797
chr2	96745001	96755000	10	0.375417	0.321222
chr2	96746001	96756000	9	0.387934	0.322725
chr2	96747001	96757000	2	0.61365	0.616155
chr2	96748001	96758000	2	0.61365	0.616155
chr2	96749001	96759000	2	0.61365	0.616155
chr2	96750001	96760000	2	0.61365	0.616155
chr2	96751001	96761000	1	0.596087	0.596087
chr2	96752001	96762000	1	0.596087	0.596087
chr2	96753001	96763000	3	0.306676	0.226132
chr2	96754001	96764000	2	0.0394761	0.041154
chr2	96755001	96765000	4	0.024897	0.0183495
chr2	96756001	96766000	4	0.024897	0.0183495
chr2	96757001	96767000	4	0.024897	0.0183495
chr2	96758001	96768000	4	0.024897	0.0183495
chr2	96759001	96769000	4	0.024897	0.0183495
chr2	96760001	96770000	4	0.024897	0.0183495
chr2	96761001	96771000	4	0.024897	0.0183495
chr2	96762001	96772000	4	0.024897	0.0183495
chr2	96763001	96773000	2	-0.0036392	-0.00445497
chr2	96764001	96774000	3	0.0230263	0.009975
chr2	96765001	96775000	1	0.038835	0.038835
chr2	96766001	96776000	1	0.038835	0.038835
chr2	96767001	96777000	2	0.327059	0.317461
chr2	96768001	96778000	3	0.29519	0.199223
chr2	96769001	96779000	3	0.29519	0.199223
chr2	96770001	96780000	4	0.216792	0.159126
chr2	96771001	96781000	4	0.216792	0.159126
chr2	96772001	96782000	5	0.186151	0.12435
chr2	96773001	96783000	5	0.186151	0.12435
chr2	96774001	96784000	4	0.23936	0.145729
chr2	96775001	96785000	4	0.23936	0.145729
chr2	96776001	96786000	11	0.351774	0.288314
chr2	96777001	96787000	57	0.370724	0.315194
chr2	96778001	96788000	104	0.359214	0.28452
chr2	96779001	96789000	117	0.333188	0.246504
chr2	96780001	96790000	116	0.336158	0.248295
chr2	96781001	96791000	116	0.336158	0.248295
chr2	96782001	96792000	116	0.33493	0.248757
chr2	96783001	96793000	116	0.33493	0.248757
chr2	96784001	96794000	116	0.33493	0.248757
chr2	96785001	96795000	121	0.326266	0.241107
chr2	96786001	96796000	123	0.311795	0.224836
chr2	96787001	96797000	101	0.243938	0.160187
chr2	96788001	96798000	53	0.132004	0.0866443
chr2	96789001	96799000	40	0.172989	0.13353
chr2	96790001	96800000	40	0.172989	0.13353
chr2	96791001	96801000	40	0.172989	0.13353
chr2	96792001	96802000	39	0.17781	0.135958
chr2	96793001	96803000	39	0.17781	0.135958
chr2	96794001	96804000	80	0.206824	0.149459
chr2	96795001	96805000	113	0.248438	0.194715
chr2	96796001	96806000	108	0.252407	0.199996
chr2	96797001	96807000	83	0.265437	0.213069
chr2	96798001	96808000	110	0.254612	0.197586
chr2	96799001	96809000	145	0.250246	0.201153
chr2	96800001	96810000	155	0.24615	0.19236
chr2	96801001	96811000	164	0.254707	0.199108
chr2	96802001	96812000	164	0.254707	0.199108
chr2	96803001	96813000	164	0.254707	0.199108
chr2	96804001	96814000	123	0.262063	0.211378
chr2	96805001	96815000	86	0.236054	0.182257
chr2	96806001	96816000	82	0.238476	0.183023
chr2	96807001	96817000	82	0.238476	0.183023
chr2	96808001	96818000	56	0.244287	0.196375
chr2	96809001	96819000	21	0.262026	0.169724
chr2	96810001	96820000	11	0.329534	0.265054
chr2	96811001	96821000	2	0.038835	0.038835
chr2	96812001	96822000	2	0.038835	0.038835
chr2	96813001	96823000	2	0.038835	0.038835
chr2	96814001	96824000	2	0.038835	0.038835
chr2	96815001	96825000	1	0.038835	0.038835
chr2	96816001	96826000	1	0.038835	0.038835
chr2	96817001	96827000	1	0.038835	0.038835
chr2	96839001	96849000	1	0.0257163	0.0257163
chr2	96840001	96850000	1	0.0257163	0.0257163
chr2	96841001	96851000	1	0.0257163	0.0257163
chr2	96842001	96852000	1	0.0257163	0.0257163
chr2	96843001	96853000	1	0.0257163	0.0257163
chr2	96844001	96854000	1	0.0257163	0.0257163
chr2	96845001	96855000	2	0.0257163	0.0257163
chr2	96846001	96856000	5	0.137085	0.123501
chr2	96847001	96857000	11	0.240584	0.172316
chr2	96848001	96858000	11	0.240584	0.172316
chr2	96849001	96859000	10	0.269292	0.186976
chr2	96850001	96860000	30	0.494269	0.443147
chr2	96851001	96861000	41	0.524414	0.48418
chr2	96852001	96862000	41	0.524414	0.48418
chr2	96853001	96863000	41	0.524414	0.48418
chr2	96854001	96864000	41	0.524414	0.48418
chr2	96855001	96865000	40	0.537137	0.495641
chr2	96856001	96866000	38	0.569204	0.522518
chr2	96857001	96867000	32	0.583215	0.580553
chr2	96858001	96868000	32	0.583215	0.580553
chr2	96859001	96869000	32	0.583215	0.580553
chr2	96860001	96870000	12	0.596087	0.596087
chr2	96861001	96871000	1	0.596087	0.596087
chr2	96862001	96872000	1	0.596087	0.596087
chr2	96863001	96873000	1	0.596087	0.596087
chr2	96864001	96874000	1	0.596087	0.596087
chr2	96865001	96875000	1	0.596087	0.596087
chr2	96866001	96876000	1	-0.0611957	-0.0611957
chr2	96867001	96877000	1	-0.0611957	-0.0611957
chr2	96868001	96878000	1	-0.0611957	-0.0611957
chr2	96869001	96879000	1	-0.0611957	-0.0611957
chr2	96870001	96880000	1	-0.0611957	-0.0611957
chr2	96871001	96881000	2	0.698096	0.365572
chr2	96872001	96882000	2	0.698096	0.365572
chr2	96873001	96883000	2	0.698096	0.365572
chr2	96874001	96884000	3	0.497212	0.222835
chr2	96875001	96885000	4	0.336472	0.176835
chr2	96876001	96886000	4	0.269318	0.198563
chr2	96877001	96887000	4	0.269318	0.198563
chr2	96878001	96888000	5	0.216952	0.163158
chr2	96879001	96889000	5	0.216952	0.163158
chr2	96880001	96890000	5	0.216952	0.163158
chr2	96881001	96891000	4	0.0158507	0.00586204
chr2	96882001	96892000	4	0.0158507	0.00586204
chr2	96883001	96893000	4	0.0158507	0.00586204
chr2	96884001	96894000	3	0.0287318	0.0286962
chr2	96885001	96895000	2	0.0236279	0.0236268
chr2	96886001	96896000	1	0.0215372	0.0215372
chr2	96887001	96897000	1	0.0215372	0.0215372
chr2	96898001	96908000	6	0.403362	0.382605
chr2	96899001	96909000	6	0.403362	0.382605
chr2	96900001	96910000	6	0.403362	0.382605
chr2	96901001	96911000	71	0.132157	0.114481
chr2	96902001	96912000	84	0.136412	0.114839
chr2	96903001	96913000	84	0.136412	0.114839
chr2	96904001	96914000	84	0.136412	0.114839
chr2	96905001	96915000	84	0.136412	0.114839
chr2	96906001	96916000	84	0.136412	0.114839
chr2	96907001	96917000	84	0.136412	0.114839
chr2	96908001	96918000	87	0.107237	0.0840525
chr2	96909001	96919000	152	0.109653	0.0817635
chr2	96910001	96920000	205	0.126006	0.0961081
chr2	96911001	96921000	186	0.152632	0.110479
chr2	96912001	96922000	205	0.178615	0.131603
chr2	96913001	96923000	213	0.181095	0.136042
chr2	96914001	96924000	224	0.187923	0.142316
chr2	96915001	96925000	225	0.188226	0.143133
chr2	96916001	96926000	234	0.189576	0.145775
chr2	96917001	96927000	237	0.188093	0.145033
chr2	96918001	96928000	228	0.193693	0.150926
chr2	96919001	96929000	163	0.225103	0.179728
chr2	96920001	96930000	110	0.25196	0.200196
chr2	96921001	96931000	64	0.284039	0.239719
chr2	96922001	96932000	32	0.259674	0.231067
chr2	96923001	96933000	24	0.256007	0.224828
chr2	96924001	96934000	13	0.191296	0.191842
chr2	96925001	96935000	28	0.275254	0.227451
chr2	96926001	96936000	22	0.300171	0.234834
chr2	96927001	96937000	19	0.339545	0.258152
chr2	96928001	96938000	20	0.314402	0.244975
chr2	96929001	96939000	41	0.277656	0.223995
chr2	96930001	96940000	85	0.263317	0.217572
chr2	96931001	96941000	140	0.204854	0.139264
chr2	96932001	96942000	182	0.214444	0.143981
chr2	96933001	96943000	200	0.247738	0.170196
chr2	96934001	96944000	238	0.261537	0.180985
chr2	96935001	96945000	224	0.254652	0.175172
chr2	96936001	96946000	254	0.252497	0.172788
chr2	96937001	96947000	321	0.282445	0.204286
chr2	96938001	96948000	355	0.282669	0.210066
chr2	96939001	96949000	382	0.289409	0.22161
chr2	96940001	96950000	386	0.285109	0.213579
chr2	96941001	96951000	388	0.281805	0.227999
chr2	96942001	96952000	398	0.29368	0.247846
chr2	96943001	96953000	414	0.277024	0.232252
chr2	96944001	96954000	397	0.269	0.22526
chr2	96945001	96955000	395	0.269611	0.225477
chr2	96946001	96956000	362	0.271816	0.231242
chr2	96947001	96957000	329	0.248398	0.21208
chr2	96948001	96958000	307	0.247438	0.204901
chr2	96949001	96959000	302	0.220696	0.17271
chr2	96950001	96960000	299	0.245165	0.197305
chr2	96951001	96961000	289	0.283465	0.230952
chr2	96952001	96962000	283	0.287646	0.233243
chr2	96953001	96963000	281	0.311207	0.257929
chr2	96954001	96964000	304	0.32865	0.280484
chr2	96955001	96965000	352	0.337667	0.291436
chr2	96956001	96966000	387	0.335774	0.290228
chr2	96957001	96967000	394	0.339167	0.294887
chr2	96958001	96968000	417	0.346537	0.307875
chr2	96959001	96969000	416	0.366462	0.334261
chr2	96960001	96970000	402	0.371591	0.342746
chr2	96961001	96971000	404	0.37882	0.350951
chr2	96962001	96972000	400	0.363374	0.329372
chr2	96963001	96973000	375	0.357719	0.320394
chr2	96964001	96974000	366	0.342625	0.294915
chr2	96965001	96975000	348	0.322748	0.268434
chr2	96966001	96976000	320	0.320683	0.260283
chr2	96967001	96977000	308	0.310094	0.227789
chr2	96968001	96978000	303	0.277092	0.178932
chr2	96969001	96979000	261	0.249837	0.15298
chr2	96970001	96980000	230	0.211026	0.118542
chr2	96971001	96981000	184	0.115551	0.055795
chr2	96972001	96982000	144	0.0848715	0.031278
chr2	96973001	96983000	137	0.0880386	0.0313158
chr2	96974001	96984000	118	0.0838137	0.0180584
chr2	96975001	96985000	153	0.181348	0.076677
chr2	96976001	96986000	190	0.256234	0.145757
chr2	96977001	96987000	204	0.294463	0.211447
chr2	96978001	96988000	221	0.333809	0.283227
chr2	96979001	96989000	258	0.338238	0.292268
chr2	96980001	96990000	300	0.337113	0.292992
chr2	96981001	96991000	323	0.338737	0.292862
chr2	96982001	96992000	357	0.350228	0.307454
chr2	96983001	96993000	398	0.357221	0.316839
chr2	96984001	96994000	419	0.366473	0.332365
chr2	96985001	96995000	354	0.382448	0.358378
chr2	96986001	96996000	339	0.380742	0.351812
chr2	96987001	96997000	342	0.386355	0.35708
chr2	96988001	96998000	328	0.385567	0.354618
chr2	96989001	96999000	325	0.390644	0.358618
chr2	96990001	97000000	318	0.396756	0.367193
chr2	96991001	97001000	336	0.395509	0.371052
chr2	96992001	97002000	350	0.386945	0.361381
chr2	96993001	97003000	349	0.381516	0.353637
chr2	96994001	97004000	342	0.37383	0.341447
chr2	96995001	97005000	393	0.379155	0.350029
chr2	96996001	97006000	411	0.378858	0.354939
chr2	96997001	97007000	416	0.375601	0.351007
chr2	96998001	97008000	396	0.375957	0.352628
chr2	96999001	97009000	389	0.363521	0.336333
chr2	97000001	97010000	431	0.346191	0.308573
chr2	97001001	97011000	460	0.322375	0.275159
chr2	97002001	97012000	477	0.316777	0.267256
chr2	97003001	97013000	465	0.307618	0.25676
chr2	97004001	97014000	510	0.296918	0.243159
chr2	97005001	97015000	516	0.277981	0.225789
chr2	97006001	97016000	535	0.264243	0.214117
chr2	97007001	97017000	517	0.251676	0.201832
chr2	97008001	97018000	507	0.247965	0.198648
chr2	97009001	97019000	498	0.249214	0.198611
chr2	97010001	97020000	482	0.268848	0.214385
chr2	97011001	97021000	417	0.283837	0.229143
chr2	97012001	97022000	355	0.27461	0.220621
chr2	97013001	97023000	327	0.278076	0.223644
chr2	97014001	97024000	252	0.294304	0.243123
chr2	97015001	97025000	217	0.300292	0.244151
chr2	97016001	97026000	163	0.318419	0.248171
chr2	97017001	97027000	131	0.333241	0.258705
chr2	97018001	97028000	127	0.325616	0.250957
chr2	97019001	97029000	113	0.338665	0.258626
chr2	97020001	97030000	56	0.24112	0.177954
chr2	97021001	97031000	54	0.202995	0.148069
chr2	97022001	97032000	49	0.202813	0.142692
chr2	97023001	97033000	49	0.202813	0.142692
chr2	97024001	97034000	60	0.174072	0.113712
chr2	97025001	97035000	38	0.103466	0.0480595
chr2	97026001	97036000	26	0.0133656	0.000865173
chr2	97027001	97037000	25	-0.00530491	-0.00544313
chr2	97028001	97038000	26	0.0120147	0.000424575
chr2	97029001	97039000	23	0.0439356	0.0189308
chr2	97030001	97040000	20	0.0466111	0.0219015
chr2	97031001	97041000	18	0.0780614	0.0414791
chr2	97032001	97042000	36	0.0985407	0.0724767
chr2	97033001	97043000	36	0.0985407	0.0724767
chr2	97034001	97044000	25	0.118682	0.111135
chr2	97035001	97045000	25	0.118682	0.111135
chr2	97036001	97046000	25	0.118682	0.111135
chr2	97037001	97047000	39	0.13376	0.104945
chr2	97038001	97048000	38	0.133305	0.103835
chr2	97039001	97049000	37	0.130359	0.100903
chr2	97040001	97050000	36	0.133559	0.102627
chr2	97041001	97051000	57	0.152179	0.107647
chr2	97042001	97052000	41	0.177338	0.104723
chr2	97043001	97053000	52	0.177232	0.100532
chr2	97044001	97054000	52	0.177232	0.100532
chr2	97045001	97055000	60	0.183573	0.107263
chr2	97046001	97056000	88	0.158825	0.102807
chr2	97047001	97057000	108	0.189076	0.124296
chr2	97048001	97058000	125	0.168383	0.106855
chr2	97049001	97059000	184	0.141118	0.0884276
chr2	97050001	97060000	203	0.138034	0.0882211
chr2	97051001	97061000	225	0.163588	0.108504
chr2	97052001	97062000	236	0.174839	0.119546
chr2	97053001	97063000	225	0.174767	0.121239
chr2	97054001	97064000	225	0.174767	0.121239
chr2	97055001	97065000	217	0.173289	0.120142
chr2	97056001	97066000	189	0.18118	0.124124
chr2	97057001	97067000	155	0.166224	0.114632
chr2	97058001	97068000	138	0.180075	0.12924
chr2	97059001	97069000	79	0.235497	0.188878
chr2	97060001	97070000	60	0.268299	0.221386
chr2	97061001	97071000	13	0.318728	0.293822
chr2	97065001	97075000	2	-0.00566802	-0.00566802
chr2	97066001	97076000	40	0.328982	0.294093
chr2	97067001	97077000	44	0.327623	0.286891
chr2	97068001	97078000	45	0.328713	0.289187
chr2	97069001	97079000	45	0.328713	0.289187
chr2	97070001	97080000	45	0.328713	0.289187
chr2	97071001	97081000	45	0.328713	0.289187
chr2	97072001	97082000	45	0.328713	0.289187
chr2	97073001	97083000	45	0.328713	0.289187
chr2	97074001	97084000	45	0.328713	0.289187
chr2	97075001	97085000	43	0.335481	0.302901
chr2	97076001	97086000	5	0.325293	0.24994
chr2	97077001	97087000	1	0.39024	0.39024
chr2	97097001	97107000	4	0.129938	0.113022
chr2	97098001	97108000	13	0.0371072	0.0221415
chr2	97099001	97109000	17	0.0507645	0.0321409
chr2	97100001	97110000	19	0.0424092	0.0270942
chr2	97101001	97111000	20	0.0375661	0.0243837
chr2	97102001	97112000	23	0.034423	0.0217044
chr2	97103001	97113000	24	0.0347504	0.0228319
chr2	97104001	97114000	24	0.0347504	0.0228319
chr2	97105001	97115000	24	0.0347504	0.0228319
chr2	97106001	97116000	30	0.0566187	0.0372484
chr2	97107001	97117000	26	0.0414319	0.0255909
chr2	97108001	97118000	17	0.0735817	0.0488007
chr2	97109001	97119000	13	0.0637861	0.0439275
chr2	97110001	97120000	11	0.0807393	0.0547874
chr2	97111001	97121000	11	0.113535	0.0813367
chr2	97112001	97122000	10	0.120857	0.080167
chr2	97113001	97123000	9	0.1251	0.0836562
chr2	97114001	97124000	11	0.0957596	0.0668747
chr2	97115001	97125000	11	0.0957596	0.0668747
chr2	97116001	97126000	5	0.0458342	0.0332269
chr2	97117001	97127000	8	0.0781382	0.0624757
chr2	97118001	97128000	8	0.0781382	0.0624757
chr2	97119001	97129000	9	0.0780818	0.0636274
chr2	97120001	97130000	9	0.0780818	0.0636274
chr2	97121001	97131000	8	0.0478817	0.0384651
chr2	97122001	97132000	6	0.0672865	0.0648713
chr2	97123001	97133000	6	0.0672865	0.0648713
chr2	97124001	97134000	4	0.130829	0.101628
chr2	97125001	97135000	6	0.10945	0.0488071
chr2	97126001	97136000	6	0.10945	0.0488071
chr2	97127001	97137000	4	0.78055	0.224204
chr2	97128001	97138000	5	0.760556	0.193931
chr2	97129001	97139000	5	0.544262	0.192701
chr2	97130001	97140000	5	0.544262	0.192701
chr2	97131001	97141000	5	0.544262	0.192701
chr2	97132001	97142000	5	0.544262	0.192701
chr2	97133001	97143000	5	0.544262	0.192701
chr2	97134001	97144000	5	0.544262	0.192701
chr2	97135001	97145000	3	0.602844	0.359058
chr2	97136001	97146000	3	0.602844	0.359058
chr2	97137001	97147000	2	0.0670299	0.0697646
chr2	97138001	97148000	1	0.0666884	0.0666884
chr2	97153001	97163000	1	0.0728408	0.0728408
chr2	97154001	97164000	1	0.0728408	0.0728408
chr2	97155001	97165000	1	0.0728408	0.0728408
chr2	97156001	97166000	1	0.0728408	0.0728408
chr2	97157001	97167000	1	0.0728408	0.0728408
chr2	97158001	97168000	1	0.0728408	0.0728408
chr2	97159001	97169000	1	0.0728408	0.0728408
chr2	97160001	97170000	1	0.0728408	0.0728408
chr2	97161001	97171000	1	0.0728408	0.0728408
chr2	97162001	97172000	1	0.0728408	0.0728408
chr2	97164001	97174000	1	0.0728408	0.0728408
chr2	97165001	97175000	1	0.0728408	0.0728408
chr2	97166001	97176000	2	0.0176478	0.0304835
chr2	97167001	97177000	3	0.128516	0.0693834
chr2	97168001	97178000	6	0.0915452	0.0714736
chr2	97169001	97179000	7	0.12421	0.098161
chr2	97170001	97180000	14	0.125712	0.100455
chr2	97171001	97181000	16	0.104036	0.0849215
chr2	97172001	97182000	32	0.0449741	0.0285524
chr2	97173001	97183000	38	0.0368738	0.0256106
chr2	97174001	97184000	40	0.032345	0.0217985
chr2	97175001	97185000	40	0.032345	0.0217985
chr2	97176001	97186000	41	0.0349941	0.0253651
chr2	97177001	97187000	42	0.0298572	0.0218486
chr2	97178001	97188000	45	0.0396984	0.030355
chr2	97179001	97189000	49	0.0264801	0.0205172
chr2	97180001	97190000	43	0.00681332	0.00571523
chr2	97181001	97191000	42	0.00718718	0.00602496
chr2	97182001	97192000	29	0.0155151	0.0197436
chr2	97183001	97193000	29	0.0271118	0.0305246
chr2	97184001	97194000	31	0.0291868	0.0307236
chr2	97185001	97195000	32	0.0313034	0.0328704
chr2	97186001	97196000	31	0.0321911	0.0330394
chr2	97187001	97197000	32	0.0389783	0.0394813
chr2	97188001	97198000	28	0.0230261	0.0278902
chr2	97189001	97199000	26	0.0416783	0.0436544
chr2	97190001	97200000	28	0.0497954	0.0487043
chr2	97191001	97201000	29	0.0558006	0.053659
chr2	97192001	97202000	28	0.0784586	0.0701886
chr2	97193001	97203000	26	0.0853216	0.0776414
chr2	97194001	97204000	24	0.100528	0.0920703
chr2	97195001	97205000	24	0.0977651	0.086183
chr2	97196001	97206000	29	0.105541	0.0904055
chr2	97197001	97207000	31	0.106042	0.0862583
chr2	97198001	97208000	36	0.0939134	0.0731829
chr2	97199001	97209000	37	0.0962526	0.0744339
chr2	97200001	97210000	34	0.0979755	0.0754614
chr2	97201001	97211000	32	0.0997076	0.0754261
chr2	97202001	97212000	30	0.0953431	0.0710006
chr2	97203001	97213000	26	0.091346	0.0655557
chr2	97204001	97214000	25	0.108823	0.0817988
chr2	97205001	97215000	26	0.114241	0.0903224
chr2	97206001	97216000	24	0.116463	0.0942078
chr2	97207001	97217000	22	0.114225	0.0948833
chr2	97208001	97218000	19	0.129744	0.102273
chr2	97209001	97219000	16	0.130056	0.0959195
chr2	97210001	97220000	19	0.10978	0.0785641
chr2	97211001	97221000	23	0.0913961	0.0618498
chr2	97212001	97222000	25	0.0875849	0.0604515
chr2	97213001	97223000	26	0.0826608	0.0570984
chr2	97214001	97224000	29	0.0524297	0.0319949
chr2	97215001	97225000	29	0.0410525	0.0260364
chr2	97216001	97226000	27	0.014473	0.00731097
chr2	97217001	97227000	28	0.0311672	0.0206789
chr2	97218001	97228000	28	0.0319499	0.0201013
chr2	97219001	97229000	28	0.0311752	0.0213387
chr2	97220001	97230000	26	0.0384785	0.0271027
chr2	97221001	97231000	26	0.0457348	0.0301349
chr2	97222001	97232000	25	0.0438653	0.0273252
chr2	97223001	97233000	24	0.0482943	0.0295775
chr2	97224001	97234000	19	0.060498	0.0366439
chr2	97225001	97235000	17	0.0642273	0.0357349
chr2	97226001	97236000	15	0.070602	0.0380439
chr2	97227001	97237000	12	0.0234979	0.0092922
chr2	97228001	97238000	12	0.0304577	0.020711
chr2	97229001	97239000	11	0.0337018	0.0228308
chr2	97230001	97240000	10	0.0318185	0.0185945
chr2	97231001	97241000	6	0.033316	0.0295467
chr2	97232001	97242000	7	0.0338749	0.0330911
chr2	97233001	97243000	9	0.0320907	0.0331938
chr2	97234001	97244000	10	0.0451252	0.0421465
chr2	97235001	97245000	11	0.0398042	0.0365615
chr2	97236001	97246000	13	0.0444656	0.0386309
chr2	97237001	97247000	13	0.0380968	0.0327701
chr2	97238001	97248000	14	0.0492241	0.0427638
chr2	97239001	97249000	16	0.0518307	0.0435222
chr2	97240001	97250000	16	0.0518307	0.0435222
chr2	97241001	97251000	21	0.0526395	0.0452037
chr2	97242001	97252000	27	0.154089	0.106711
chr2	97243001	97253000	26	0.17433	0.121041
chr2	97244001	97254000	33	0.159632	0.115761
chr2	97245001	97255000	35	0.159237	0.115794
chr2	97246001	97256000	33	0.165337	0.119781
chr2	97247001	97257000	34	0.167005	0.115709
chr2	97248001	97258000	34	0.178923	0.126282
chr2	97249001	97259000	32	0.183148	0.131122
chr2	97250001	97260000	33	0.174794	0.126816
chr2	97251001	97261000	30	0.179378	0.131378
chr2	97252001	97262000	33	0.0986664	0.0783371
chr2	97253001	97263000	37	0.0852811	0.0752979
chr2	97254001	97264000	35	0.0832795	0.0750545
chr2	97255001	97265000	46	0.0945988	0.0874218
chr2	97256001	97266000	56	0.0906065	0.0786685
chr2	97257001	97267000	63	0.100649	0.0852056
chr2	97258001	97268000	60	0.0959372	0.0815745
chr2	97259001	97269000	65	0.094466	0.0835185
chr2	97260001	97270000	68	0.089169	0.0795644
chr2	97261001	97271000	68	0.0881654	0.0798133
chr2	97262001	97272000	60	0.0961916	0.0853377
chr2	97263001	97273000	56	0.0958152	0.0816877
chr2	97264001	97274000	54	0.0853995	0.0732469
chr2	97265001	97275000	44	0.0662811	0.054405
chr2	97266001	97276000	38	0.0740482	0.0618201
chr2	97267001	97277000	33	0.0523392	0.044234
chr2	97268001	97278000	40	0.0424322	0.0331901
chr2	97269001	97279000	40	0.0379192	0.0251807
chr2	97270001	97280000	46	0.0486809	0.0320693
chr2	97271001	97281000	51	0.0649711	0.0437192
chr2	97272001	97282000	49	0.0639557	0.0469067
chr2	97273001	97283000	52	0.0581183	0.0426406
chr2	97274001	97284000	49	0.0624305	0.0458048
chr2	97275001	97285000	45	0.0658217	0.048846
chr2	97276001	97286000	46	0.0567883	0.0420115
chr2	97277001	97287000	44	0.0619372	0.0461177
chr2	97278001	97288000	38	0.0686993	0.0544522
chr2	97279001	97289000	35	0.070648	0.0544202
chr2	97280001	97290000	28	0.0647454	0.0517366
chr2	97281001	97291000	22	0.0255841	0.0291725
chr2	97282001	97292000	21	0.0116999	0.0124606
chr2	97283001	97293000	20	0.0743166	0.0426453
chr2	97284001	97294000	22	0.0706228	0.0414531
chr2	97285001	97295000	25	0.072689	0.0434127
chr2	97286001	97296000	20	0.0818205	0.0505741
chr2	97287001	97297000	18	0.0818669	0.0484112
chr2	97288001	97298000	15	0.0952393	0.0520747
chr2	97289001	97299000	13	0.102009	0.0562876
chr2	97290001	97300000	10	0.126212	0.0749178
chr2	97291001	97301000	9	0.149469	0.0861386
chr2	97292001	97302000	12	0.149169	0.09656
chr2	97293001	97303000	11	0.076838	0.0586293
chr2	97294001	97304000	8	0.0872599	0.0676583
chr2	97295001	97305000	7	0.0485798	0.0436551
chr2	97296001	97306000	9	0.0366914	0.0342565
chr2	97297001	97307000	11	0.0411649	0.03875
chr2	97298001	97308000	11	0.0411649	0.03875
chr2	97299001	97309000	14	0.0529821	0.0508399
chr2	97300001	97310000	19	0.0587688	0.0652054
chr2	97301001	97311000	20	0.0625231	0.071189
chr2	97302001	97312000	18	0.0477782	0.063691
chr2	97303001	97313000	18	0.111801	0.110535
chr2	97304001	97314000	23	0.110789	0.110208
chr2	97305001	97315000	26	0.181751	0.15199
chr2	97306001	97316000	27	0.186797	0.151458
chr2	97307001	97317000	27	0.192079	0.155692
chr2	97308001	97318000	27	0.192079	0.155692
chr2	97309001	97319000	27	0.195772	0.162323
chr2	97310001	97320000	22	0.214535	0.175254
chr2	97311001	97321000	21	0.21533	0.174796
chr2	97312001	97322000	20	0.217856	0.178229
chr2	97313001	97323000	20	0.195885	0.165799
chr2	97314001	97324000	19	0.192094	0.143683
chr2	97315001	97325000	17	0.0997066	0.0814098
chr2	97316001	97326000	20	0.0834028	0.06169
chr2	97317001	97327000	20	0.0757755	0.0555401
chr2	97318001	97328000	26	0.0571341	0.045666
chr2	97319001	97329000	24	0.0466076	0.032989
chr2	97320001	97330000	24	0.0466076	0.032989
chr2	97321001	97331000	30	0.0308431	0.0212198
chr2	97322001	97332000	35	0.023826	0.0167815
chr2	97323001	97333000	39	-0.0106753	-0.00431262
chr2	97324001	97334000	41	-0.0185642	-0.00984322
chr2	97325001	97335000	43	-0.0206041	-0.011897
chr2	97326001	97336000	39	-0.0202375	-0.0110687
chr2	97327001	97337000	38	-0.0253305	-0.0152669
chr2	97328001	97338000	33	-0.0308933	-0.0213643
chr2	97329001	97339000	33	-0.031368	-0.0233863
chr2	97330001	97340000	41	-0.015218	-0.00985181
chr2	97331001	97341000	39	-0.0156093	-0.0101358
chr2	97332001	97342000	37	-0.0167132	-0.0120824
chr2	97333001	97343000	35	-0.00106646	0.000584545
chr2	97334001	97344000	32	0.013084	0.0121357
chr2	97335001	97345000	31	0.031481	0.0273111
chr2	97336001	97346000	33	0.0440761	0.036448
chr2	97337001	97347000	39	0.0929125	0.0652615
chr2	97338001	97348000	41	0.0928514	0.0637802
chr2	97339001	97349000	49	0.0848807	0.0558513
chr2	97340001	97350000	45	0.090429	0.0571371
chr2	97341001	97351000	43	0.105877	0.0629108
chr2	97342001	97352000	44	0.106124	0.0692198
chr2	97343001	97353000	43	0.145483	0.0786977
chr2	97344001	97354000	41	0.148552	0.0810346
chr2	97345001	97355000	40	0.150766	0.0824175
chr2	97346001	97356000	49	0.142453	0.0972086
chr2	97347001	97357000	48	0.107133	0.0826771
chr2	97348001	97358000	50	0.121818	0.0978142
chr2	97349001	97359000	48	0.127977	0.11442
chr2	97350001	97360000	48	0.130452	0.119526
chr2	97351001	97361000	50	0.118063	0.113555
chr2	97352001	97362000	49	0.124489	0.116906
chr2	97353001	97363000	48	0.0947063	0.109337
chr2	97354001	97364000	51	0.0931062	0.107171
chr2	97355001	97365000	50	0.0920932	0.104998
chr2	97356001	97366000	49	0.107693	0.113552
chr2	97357001	97367000	48	0.113969	0.121925
chr2	97358001	97368000	49	0.113873	0.115258
chr2	97359001	97369000	47	0.109116	0.109755
chr2	97360001	97370000	46	0.0994652	0.100347
chr2	97361001	97371000	45	0.115214	0.114897
chr2	97362001	97372000	50	0.101339	0.100485
chr2	97363001	97373000	54	0.089423	0.090362
chr2	97364001	97374000	50	0.0916523	0.0926375
chr2	97365001	97375000	51	0.0876507	0.0889377
chr2	97366001	97376000	46	0.0615213	0.0621091
chr2	97367001	97377000	47	0.0494344	0.0484903
chr2	97368001	97378000	57	0.0196964	0.0250599
chr2	97369001	97379000	61	0.0121553	0.0172605
chr2	97370001	97380000	59	0.0169459	0.0211774
chr2	97371001	97381000	59	0.0138667	0.0205951
chr2	97372001	97382000	54	0.0328195	0.0321096
chr2	97373001	97383000	49	0.0386029	0.0352189
chr2	97374001	97384000	55	0.0632273	0.0494855
chr2	97375001	97385000	54	0.0743564	0.0567264
chr2	97376001	97386000	52	0.0716866	0.0533295
chr2	97377001	97387000	49	0.0813579	0.056843
chr2	97378001	97388000	34	0.12593	0.0856631
chr2	97379001	97389000	26	0.159795	0.120031
chr2	97380001	97390000	26	0.157078	0.117304
chr2	97381001	97391000	26	0.149177	0.107135
chr2	97382001	97392000	30	0.101418	0.0766564
chr2	97383001	97393000	30	0.0986982	0.0764626
chr2	97384001	97394000	27	0.0548801	0.0460528
chr2	97385001	97395000	31	0.0442963	0.0396421
chr2	97386001	97396000	27	0.0427579	0.0377411
chr2	97387001	97397000	27	0.035836	0.0370532
chr2	97388001	97398000	26	0.0366868	0.0378819
chr2	97389001	97399000	27	0.0381716	0.0387963
chr2	97390001	97400000	31	0.0551724	0.0556283
chr2	97391001	97401000	31	0.0681406	0.0638415
chr2	97392001	97402000	33	0.103654	0.0928227
chr2	97393001	97403000	43	0.127393	0.111266
chr2	97394001	97404000	46	0.130928	0.110225
chr2	97395001	97405000	45	0.145352	0.121315
chr2	97396001	97406000	44	0.14733	0.123435
chr2	97397001	97407000	44	0.149668	0.120953
chr2	97398001	97408000	46	0.145281	0.118563
chr2	97399001	97409000	49	0.134317	0.108316
chr2	97400001	97410000	46	0.133026	0.105796
chr2	97401001	97411000	46	0.124845	0.09902
chr2	97402001	97412000	43	0.106826	0.0817359
chr2	97403001	97413000	35	0.0705795	0.0529271
chr2	97404001	97414000	75	0.0558031	0.0342995
chr2	97405001	97415000	73	0.0407119	0.0257745
chr2	97406001	97416000	78	0.0380054	0.023042
chr2	97407001	97417000	82	0.0348698	0.0228148
chr2	97408001	97418000	85	0.0372373	0.023938
chr2	97409001	97419000	83	0.0405425	0.0251721
chr2	97410001	97420000	89	0.0370098	0.0239522
chr2	97411001	97421000	87	0.0361334	0.0231646
chr2	97412001	97422000	85	0.0351588	0.0230032
chr2	97413001	97423000	82	0.036222	0.0232413
chr2	97414001	97424000	36	0.032694	0.0265094
chr2	97415001	97425000	34	0.0291218	0.0253282
chr2	97416001	97426000	29	0.033155	0.0326008
chr2	97417001	97427000	22	0.038992	0.034935
chr2	97418001	97428000	17	0.0266129	0.0278049
chr2	97419001	97429000	14	0.0290479	0.03093
chr2	97420001	97430000	6	0.0145017	0.0206474
chr2	97421001	97431000	5	0.0154541	0.0227537
chr2	97422001	97432000	1	-0.046945	-0.046945
chr2	97423001	97433000	6	0.103945	0.107664
chr2	97424001	97434000	11	0.148453	0.15328
chr2	97425001	97435000	12	0.142189	0.145192
chr2	97426001	97436000	16	0.195303	0.175726
chr2	97427001	97437000	20	0.15896	0.14096
chr2	97428001	97438000	21	0.160552	0.142887
chr2	97429001	97439000	24	0.188458	0.163136
chr2	97430001	97440000	25	0.196008	0.171195
chr2	97431001	97441000	30	0.193264	0.159597
chr2	97432001	97442000	32	0.205615	0.169555
chr2	97433001	97443000	32	0.232856	0.185764
chr2	97434001	97444000	31	0.2395	0.181873
chr2	97435001	97445000	32	0.254109	0.193992
chr2	97436001	97446000	31	0.242715	0.174348
chr2	97437001	97447000	27	0.270077	0.199897
chr2	97438001	97448000	26	0.274305	0.200606
chr2	97439001	97449000	26	0.253493	0.171105
chr2	97440001	97450000	29	0.267748	0.175645
chr2	97441001	97451000	31	0.277097	0.19739
chr2	97442001	97452000	29	0.272984	0.189008
chr2	97443001	97453000	26	0.261109	0.175717
chr2	97444001	97454000	23	0.265162	0.182439
chr2	97445001	97455000	20	0.266182	0.180857
chr2	97446001	97456000	18	0.263323	0.192666
chr2	97447001	97457000	20	0.273025	0.199626
chr2	97448001	97458000	20	0.273025	0.199626
chr2	97449001	97459000	18	0.27643	0.2143
chr2	97450001	97460000	15	0.246136	0.187599
chr2	97451001	97461000	23	0.122673	0.0411215
chr2	97452001	97462000	35	0.0851921	0.0197105
chr2	97453001	97463000	41	0.0855711	0.0136175
chr2	97454001	97464000	52	0.115043	0.022409
chr2	97455001	97465000	57	0.106701	0.0174777
chr2	97456001	97466000	73	0.111969	0.0179848
chr2	97457001	97467000	74	0.110188	0.0203095
chr2	97458001	97468000	81	0.170581	0.0510825
chr2	97459001	97469000	80	0.174755	0.0515652
chr2	97460001	97470000	81	0.186488	0.0592811
chr2	97461001	97471000	68	0.210552	0.0778963
chr2	97462001	97472000	58	0.247612	0.103026
chr2	97463001	97473000	52	0.279355	0.129166
chr2	97464001	97474000	40	0.28598	0.143713
chr2	97465001	97475000	41	0.315569	0.183388
chr2	97466001	97476000	30	0.357287	0.263193
chr2	97467001	97477000	34	0.363598	0.268926
chr2	97468001	97478000	34	0.342535	0.23318
chr2	97469001	97479000	37	0.347934	0.245934
chr2	97470001	97480000	43	0.35603	0.246374
chr2	97471001	97481000	45	0.357153	0.239774
chr2	97472001	97482000	49	0.367445	0.256725
chr2	97473001	97483000	51	0.362096	0.251645
chr2	97474001	97484000	56	0.372865	0.269276
chr2	97475001	97485000	54	0.377606	0.280547
chr2	97476001	97486000	57	0.400718	0.322848
chr2	97477001	97487000	64	0.419159	0.346833
chr2	97478001	97488000	71	0.449727	0.390509
chr2	97479001	97489000	75	0.455571	0.394382
chr2	97480001	97490000	85	0.458326	0.398968
chr2	97481001	97491000	96	0.46859	0.419348
chr2	97482001	97492000	102	0.47231	0.425702
chr2	97483001	97493000	107	0.471667	0.424005
chr2	97484001	97494000	110	0.470972	0.420945
chr2	97485001	97495000	112	0.471914	0.418774
chr2	97486001	97496000	108	0.471326	0.407712
chr2	97487001	97497000	100	0.501833	0.434072
chr2	97488001	97498000	90	0.507616	0.430674
chr2	97489001	97499000	91	0.530821	0.437665
chr2	97490001	97500000	79	0.554855	0.461706
chr2	97491001	97501000	68	0.570782	0.457478
chr2	97492001	97502000	59	0.584404	0.434703
chr2	97493001	97503000	53	0.600072	0.424018
chr2	97494001	97504000	55	0.57262	0.349272
chr2	97495001	97505000	52	0.573344	0.324662
chr2	97496001	97506000	51	0.56748	0.305669
chr2	97497001	97507000	50	0.454479	0.207246
chr2	97498001	97508000	56	0.361071	0.144083
chr2	97499001	97509000	55	0.217096	0.075854
chr2	97500001	97510000	52	0.0937368	0.0188938
chr2	97501001	97511000	54	0.00864112	-0.00855317
chr2	97502001	97512000	54	0.00829349	-0.00792873
chr2	97503001	97513000	57	0.00655728	-0.00859779
chr2	97504001	97514000	52	0.00509446	-0.010433
chr2	97505001	97515000	66	0.00295724	-0.00943384
chr2	97506001	97516000	71	0.0184553	-0.00304285
chr2	97507001	97517000	76	0.0157816	-0.00447623
chr2	97508001	97518000	80	0.00754821	-0.00819326
chr2	97509001	97519000	84	-0.00294477	-0.0126783
chr2	97510001	97520000	91	-0.00409758	-0.0132564
chr2	97511001	97521000	100	0.0247589	-0.00306743
chr2	97512001	97522000	100	0.0251443	-0.00270282
chr2	97513001	97523000	97	0.0278736	-0.00137422
chr2	97514001	97524000	97	0.0306291	0.00210445
chr2	97515001	97525000	82	0.0378771	0.00443846
chr2	97516001	97526000	73	0.0289794	0.000779603
chr2	97517001	97527000	64	0.0465927	0.00934874
chr2	97518001	97528000	54	0.0628303	0.0164731
chr2	97519001	97529000	43	0.0837896	0.0256955
chr2	97520001	97530000	33	0.114222	0.0399284
chr2	97521001	97531000	18	0.0669195	0.0292996
chr2	97522001	97532000	17	0.1232	0.0745427
chr2	97523001	97533000	20	0.0623073	0.058436
chr2	97524001	97534000	23	0.109905	0.0756123
chr2	97525001	97535000	23	0.131836	0.102931
chr2	97526001	97536000	28	0.128073	0.109701
chr2	97527001	97537000	30	0.110876	0.0929314
chr2	97528001	97538000	28	0.135418	0.129422
chr2	97529001	97539000	30	0.144767	0.140404
chr2	97530001	97540000	31	0.153281	0.146261
chr2	97531001	97541000	36	0.154588	0.151697
chr2	97532001	97542000	36	0.154898	0.143504
chr2	97533001	97543000	33	0.195304	0.171969
chr2	97534001	97544000	27	0.22453	0.207809
chr2	97535001	97545000	26	0.209876	0.193047
chr2	97536001	97546000	25	0.211684	0.190741
chr2	97537001	97547000	27	0.210766	0.203508
chr2	97538001	97548000	29	0.183498	0.174558
chr2	97539001	97549000	28	0.17432	0.161891
chr2	97540001	97550000	28	0.185823	0.167866
chr2	97541001	97551000	26	0.180466	0.157298
chr2	97542001	97552000	31	0.222101	0.197688
chr2	97543001	97553000	34	0.271844	0.235642
chr2	97544001	97554000	40	0.32331	0.272283
chr2	97545001	97555000	44	0.340126	0.292406
chr2	97546001	97556000	48	0.352604	0.298953
chr2	97547001	97557000	47	0.365865	0.311183
chr2	97548001	97558000	52	0.377447	0.313269
chr2	97549001	97559000	55	0.368436	0.301255
chr2	97550001	97560000	59	0.343171	0.278246
chr2	97551001	97561000	57	0.348769	0.281775
chr2	97552001	97562000	53	0.33244	0.258599
chr2	97553001	97563000	51	0.300548	0.23523
chr2	97554001	97564000	48	0.245699	0.196784
chr2	97555001	97565000	47	0.208166	0.165508
chr2	97556001	97566000	44	0.182383	0.155484
chr2	97557001	97567000	40	0.168157	0.145023
chr2	97558001	97568000	34	0.135256	0.135795
chr2	97559001	97569000	33	0.150736	0.156249
chr2	97560001	97570000	29	0.165355	0.166131
chr2	97561001	97571000	34	0.154878	0.157393
chr2	97562001	97572000	37	0.15382	0.158131
chr2	97563001	97573000	38	0.151365	0.149201
chr2	97564001	97574000	38	0.185341	0.17051
chr2	97565001	97575000	36	0.219129	0.196658
chr2	97566001	97576000	33	0.255651	0.218746
chr2	97567001	97577000	34	0.254681	0.219089
chr2	97568001	97578000	35	0.287005	0.236629
chr2	97569001	97579000	34	0.289035	0.229807
chr2	97570001	97580000	35	0.305118	0.250954
chr2	97571001	97581000	34	0.339231	0.275174
chr2	97572001	97582000	30	0.39128	0.315865
chr2	97573001	97583000	34	0.417662	0.353642
chr2	97574001	97584000	31	0.4209	0.341433
chr2	97575001	97585000	30	0.410509	0.329526
chr2	97576001	97586000	29	0.387996	0.305423
chr2	97577001	97587000	29	0.391166	0.304783
chr2	97578001	97588000	25	0.370389	0.285518
chr2	97579001	97589000	23	0.377719	0.292575
chr2	97580001	97590000	22	0.355303	0.259957
chr2	97581001	97591000	17	0.367577	0.273634
chr2	97582001	97592000	18	0.299085	0.23211
chr2	97583001	97593000	10	0.157711	0.121808
chr2	97584001	97594000	12	0.106362	0.0958416
chr2	97585001	97595000	11	0.0846217	0.0801439
chr2	97586001	97596000	15	0.0586165	0.0559782
chr2	97587001	97597000	16	0.0544342	0.0481661
chr2	97588001	97598000	17	0.0528672	0.0468334
chr2	97589001	97599000	19	0.0518946	0.0448358
chr2	97590001	97600000	20	0.0533242	0.0463762
chr2	97591001	97601000	21	0.0517248	0.0453118
chr2	97592001	97602000	20	0.0408818	0.0344206
chr2	97593001	97603000	20	0.0408818	0.0344206
chr2	97594001	97604000	18	0.0217435	0.0187457
chr2	97595001	97605000	21	0.0250748	0.0216929
chr2	97596001	97606000	16	0.0321537	0.0242021
chr2	97597001	97607000	17	0.0478605	0.0286714
chr2	97598001	97608000	16	0.0491758	0.028869
chr2	97599001	97609000	16	0.0614368	0.0382269
chr2	97600001	97610000	14	0.064207	0.0412759
chr2	97601001	97611000	16	0.0719055	0.0479415
chr2	97602001	97612000	15	0.0765518	0.0512715
chr2	97603001	97613000	17	0.0904209	0.0676832
chr2	97604001	97614000	17	0.101225	0.0772131
chr2	97605001	97615000	14	0.116953	0.085321
chr2	97606001	97616000	20	0.122524	0.0899166
chr2	97607001	97617000	18	0.111158	0.0877412
chr2	97608001	97618000	19	0.108931	0.0865562
chr2	97609001	97619000	28	0.0870739	0.071431
chr2	97610001	97620000	30	0.0832283	0.0660032
chr2	97611001	97621000	37	0.0924558	0.0673299
chr2	97612001	97622000	43	0.0946273	0.0693356
chr2	97613001	97623000	41	0.0872307	0.0622921
chr2	97614001	97624000	46	0.0738882	0.05068
chr2	97615001	97625000	48	0.0690013	0.0478026
chr2	97616001	97626000	44	0.0552055	0.0388739
chr2	97617001	97627000	49	0.0477099	0.0333325
chr2	97618001	97628000	53	0.0419912	0.0297018
chr2	97619001	97629000	46	0.037933	0.0255007
chr2	97620001	97630000	51	0.0354224	0.0264122
chr2	97621001	97631000	43	0.0158422	0.0134371
chr2	97622001	97632000	43	0.0115813	0.0186642
chr2	97623001	97633000	50	0.0731476	0.0429979
chr2	97624001	97634000	59	0.0931848	0.0628913
chr2	97625001	97635000	65	0.0943138	0.0652797
chr2	97626001	97636000	64	0.094326	0.0653501
chr2	97627001	97637000	59	0.104997	0.072086
chr2	97628001	97638000	59	0.116775	0.0761462
chr2	97629001	97639000	63	0.123137	0.075764
chr2	97630001	97640000	66	0.162071	0.103776
chr2	97631001	97641000	72	0.1841	0.120344
chr2	97632001	97642000	75	0.1906	0.122587
chr2	97633001	97643000	77	0.202417	0.147532
chr2	97634001	97644000	68	0.195119	0.156099
chr2	97635001	97645000	67	0.193424	0.160741
chr2	97636001	97646000	67	0.214613	0.170052
chr2	97637001	97647000	67	0.222112	0.174974
chr2	97638001	97648000	63	0.226267	0.184294
chr2	97639001	97649000	60	0.225446	0.187631
chr2	97640001	97650000	52	0.218597	0.179108
chr2	97641001	97651000	46	0.206919	0.162904
chr2	97642001	97652000	46	0.172858	0.138088
chr2	97643001	97653000	38	0.125868	0.083405
chr2	97644001	97654000	34	0.12263	0.0701088
chr2	97645001	97655000	27	0.131543	0.0641839
chr2	97646001	97656000	27	0.0859994	0.0449798
chr2	97647001	97657000	27	0.0633377	0.033565
chr2	97648001	97658000	28	0.056162	0.0286406
chr2	97649001	97659000	26	0.0707377	0.0364783
chr2	97650001	97660000	28	0.0869196	0.0444894
chr2	97651001	97661000	28	0.0801234	0.0448938
chr2	97652001	97662000	23	0.144072	0.0971843
chr2	97653001	97663000	24	0.161126	0.118486
chr2	97654001	97664000	25	0.195182	0.157581
chr2	97655001	97665000	30	0.18929	0.151717
chr2	97656001	97666000	35	0.199496	0.157885
chr2	97657001	97667000	38	0.221242	0.179051
chr2	97658001	97668000	45	0.233067	0.193506
chr2	97659001	97669000	45	0.240551	0.208269
chr2	97660001	97670000	43	0.230222	0.205437
chr2	97661001	97671000	44	0.236764	0.204506
chr2	97662001	97672000	39	0.237453	0.203053
chr2	97663001	97673000	38	0.228048	0.186448
chr2	97664001	97674000	34	0.222713	0.177384
chr2	97665001	97675000	31	0.230995	0.186943
chr2	97666001	97676000	28	0.230074	0.177858
chr2	97667001	97677000	25	0.203679	0.144298
chr2	97668001	97678000	16	0.170363	0.104689
chr2	97669001	97679000	13	0.104307	0.0597349
chr2	97670001	97680000	11	0.133003	0.0665173
chr2	97671001	97681000	10	0.16407	0.0923063
chr2	97672001	97682000	11	0.182646	0.109925
chr2	97673001	97683000	13	0.19435	0.126717
chr2	97674001	97684000	13	0.19435	0.126717
chr2	97675001	97685000	15	0.194892	0.106038
chr2	97676001	97686000	14	0.193645	0.11612
chr2	97677001	97687000	15	0.205897	0.139207
chr2	97678001	97688000	18	0.178562	0.117462
chr2	97679001	97689000	22	0.159866	0.103099
chr2	97680001	97690000	26	0.140911	0.0984176
chr2	97681001	97691000	29	0.178675	0.117978
chr2	97682001	97692000	34	0.18018	0.114772
chr2	97683001	97693000	31	0.177664	0.108703
chr2	97684001	97694000	33	0.183062	0.111536
chr2	97685001	97695000	31	0.18232	0.116016
chr2	97686001	97696000	34	0.173209	0.102465
chr2	97687001	97697000	40	0.153676	0.0786438
chr2	97688001	97698000	39	0.154963	0.0779396
chr2	97689001	97699000	40	0.158792	0.0852031
chr2	97690001	97700000	42	0.215695	0.118796
chr2	97691001	97701000	41	0.198315	0.111164
chr2	97692001	97702000	38	0.208711	0.11993
chr2	97693001	97703000	44	0.271365	0.170716
chr2	97694001	97704000	48	0.291614	0.193643
chr2	97695001	97705000	47	0.29428	0.197988
chr2	97696001	97706000	42	0.308327	0.218083
chr2	97697001	97707000	36	0.331957	0.252301
chr2	97698001	97708000	41	0.296817	0.229267
chr2	97699001	97709000	38	0.298612	0.23267
chr2	97700001	97710000	35	0.25963	0.197249
chr2	97701001	97711000	35	0.273767	0.209622
chr2	97702001	97712000	33	0.266789	0.204408
chr2	97703001	97713000	29	0.189995	0.150319
chr2	97704001	97714000	24	0.158692	0.125761
chr2	97705001	97715000	28	0.237786	0.179854
chr2	97706001	97716000	31	0.238612	0.179393
chr2	97707001	97717000	31	0.258313	0.20607
chr2	97708001	97718000	28	0.326762	0.271164
chr2	97709001	97719000	29	0.356693	0.303285
chr2	97710001	97720000	29	0.378041	0.303552
chr2	97711001	97721000	26	0.388599	0.316152
chr2	97712001	97722000	26	0.385786	0.309741
chr2	97713001	97723000	28	0.358406	0.279176
chr2	97714001	97724000	33	0.311336	0.237324
chr2	97715001	97725000	32	0.263808	0.187099
chr2	97716001	97726000	36	0.326388	0.226641
chr2	97717001	97727000	38	0.334201	0.241019
chr2	97718001	97728000	39	0.315054	0.223469
chr2	97719001	97729000	45	0.314715	0.219977
chr2	97720001	97730000	46	0.326644	0.237368
chr2	97721001	97731000	54	0.32239	0.250373
chr2	97722001	97732000	55	0.328245	0.2558
chr2	97723001	97733000	54	0.363047	0.278159
chr2	97724001	97734000	51	0.383236	0.299497
chr2	97725001	97735000	53	0.408283	0.341099
chr2	97726001	97736000	50	0.385404	0.322912
chr2	97727001	97737000	48	0.37447	0.304914
chr2	97728001	97738000	44	0.389409	0.317525
chr2	97729001	97739000	39	0.390512	0.323377
chr2	97730001	97740000	35	0.39564	0.332849
chr2	97731001	97741000	27	0.404639	0.327862
chr2	97732001	97742000	25	0.412397	0.331792
chr2	97733001	97743000	22	0.392414	0.318135
chr2	97734001	97744000	21	0.385538	0.297139
chr2	97735001	97745000	15	0.283174	0.201137
chr2	97736001	97746000	14	0.255734	0.191033
chr2	97737001	97747000	14	0.248896	0.199766
chr2	97738001	97748000	14	0.236898	0.188964
chr2	97739001	97749000	12	0.247707	0.174891
chr2	97740001	97750000	14	0.302735	0.195765
chr2	97741001	97751000	17	0.296055	0.177728
chr2	97742001	97752000	22	0.237607	0.145178
chr2	97743001	97753000	23	0.214773	0.137071
chr2	97744001	97754000	21	0.21508	0.137616
chr2	97745001	97755000	22	0.200159	0.129592
chr2	97746001	97756000	22	0.184537	0.113744
chr2	97747001	97757000	20	0.180294	0.103549
chr2	97748001	97758000	20	0.179665	0.10246
chr2	97749001	97759000	20	0.150265	0.0892469
chr2	97750001	97760000	19	0.0860192	0.0588756
chr2	97751001	97761000	16	0.0124819	0.025533
chr2	97752001	97762000	14	0.0060992	0.0208838
chr2	97753001	97763000	13	0.0319069	0.0479897
chr2	97754001	97764000	15	0.308098	0.153301
chr2	97755001	97765000	20	0.309006	0.191154
chr2	97756001	97766000	17	0.342433	0.220575
chr2	97757001	97767000	20	0.329815	0.209006
chr2	97758001	97768000	20	0.330685	0.2145
chr2	97759001	97769000	22	0.324177	0.216769
chr2	97760001	97770000	22	0.315699	0.217108
chr2	97761001	97771000	23	0.319673	0.228636
chr2	97762001	97772000	24	0.314646	0.210662
chr2	97763001	97773000	24	0.314407	0.211742
chr2	97764001	97774000	25	0.168071	0.143899
chr2	97765001	97775000	22	0.146958	0.12691
chr2	97766001	97776000	23	0.150372	0.129559
chr2	97767001	97777000	22	0.134257	0.115704
chr2	97768001	97778000	25	0.114395	0.107934
chr2	97769001	97779000	30	0.122225	0.11192
chr2	97770001	97780000	39	0.132774	0.123112
chr2	97771001	97781000	38	0.135787	0.122308
chr2	97772001	97782000	35	0.155165	0.144695
chr2	97773001	97783000	34	0.151187	0.141002
chr2	97774001	97784000	31	0.154992	0.148476
chr2	97775001	97785000	28	0.147687	0.140127
chr2	97776001	97786000	28	0.1474	0.142145
chr2	97777001	97787000	26	0.155194	0.153234
chr2	97778001	97788000	22	0.172576	0.161861
chr2	97779001	97789000	13	0.189988	0.172542
chr2	97780001	97790000	5	0.218385	0.152624
chr2	97781001	97791000	7	0.400732	0.283717
chr2	97782001	97792000	9	0.448924	0.312048
chr2	97783001	97793000	10	0.404315	0.276372
chr2	97784001	97794000	10	0.404315	0.276372
chr2	97785001	97795000	11	0.398664	0.250168
chr2	97786001	97796000	11	0.367639	0.234744
chr2	97787001	97797000	11	0.367639	0.234744
chr2	97788001	97798000	11	0.367639	0.234744
chr2	97789001	97799000	11	0.367639	0.234744
chr2	97790001	97800000	12	0.357948	0.272079
chr2	97791001	97801000	10	0.25912	0.173888
chr2	97792001	97802000	8	0.201177	0.136917
chr2	97793001	97803000	8	0.266431	0.193952
chr2	97794001	97804000	10	0.257192	0.152787
chr2	97795001	97805000	12	0.277107	0.164685
chr2	97796001	97806000	21	0.228435	0.138452
chr2	97797001	97807000	27	0.184291	0.110914
chr2	97798001	97808000	27	0.184291	0.110914
chr2	97799001	97809000	30	0.169835	0.100405
chr2	97800001	97810000	30	0.153447	0.0869667
chr2	97801001	97811000	34	0.145787	0.0873208
chr2	97802001	97812000	33	0.129976	0.0763567
chr2	97803001	97813000	34	0.139073	0.0822782
chr2	97804001	97814000	33	0.140349	0.0896119
chr2	97805001	97815000	33	0.124897	0.0876499
chr2	97806001	97816000	24	0.123812	0.0880684
chr2	97807001	97817000	21	0.148117	0.114372
chr2	97808001	97818000	22	0.145464	0.109973
chr2	97809001	97819000	20	0.162745	0.131454
chr2	97810001	97820000	17	0.169905	0.141322
chr2	97811001	97821000	12	0.196405	0.170353
chr2	97812001	97822000	12	0.196405	0.170353
chr2	97813001	97823000	12	0.142221	0.121959
chr2	97814001	97824000	11	0.142847	0.120684
chr2	97815001	97825000	9	0.133468	0.101813
chr2	97816001	97826000	9	0.111998	0.083818
chr2	97817001	97827000	7	0.135778	0.0942251
chr2	97818001	97828000	6	0.145794	0.106994
chr2	97819001	97829000	6	0.0980708	0.0646849
chr2	97820001	97830000	8	0.0806676	0.0533248
chr2	97821001	97831000	9	0.0823355	0.0582611
chr2	97822001	97832000	9	0.0823355	0.0582611
chr2	97823001	97833000	7	0.0883611	0.0594041
chr2	97824001	97834000	8	0.0671919	0.0470402
chr2	97825001	97835000	7	0.0820496	0.0593992
chr2	97826001	97836000	6	0.0837936	0.0584334
chr2	97827001	97837000	10	0.0242292	0.0292327
chr2	97828001	97838000	10	0.0242292	0.0292327
chr2	97829001	97839000	10	0.0392736	0.0414457
chr2	97830001	97840000	10	0.0410277	0.0512362
chr2	97831001	97841000	10	0.0267147	0.0368531
chr2	97832001	97842000	11	0.0342881	0.0459375
chr2	97833001	97843000	11	0.0342881	0.0459375
chr2	97834001	97844000	12	0.0471024	0.0555724
chr2	97835001	97845000	15	0.050929	0.0558238
chr2	97836001	97846000	19	0.101727	0.0785963
chr2	97837001	97847000	24	0.09692	0.0391243
chr2	97838001	97848000	30	0.0796602	0.0245126
chr2	97839001	97849000	33	0.0728738	0.0153547
chr2	97840001	97850000	34	0.0720473	0.00795216
chr2	97841001	97851000	34	0.0779655	0.00832767
chr2	97842001	97852000	34	0.0740067	0.00332493
chr2	97843001	97853000	41	0.0577739	0.00703658
chr2	97844001	97854000	40	0.0568378	0.00332846
chr2	97845001	97855000	42	0.0436989	-0.00237902
chr2	97846001	97856000	39	-0.0108699	-0.0202693
chr2	97847001	97857000	33	-0.0022166	-0.0106605
chr2	97848001	97858000	29	-0.000299379	-0.0073167
chr2	97849001	97859000	26	-0.00130177	-0.00446077
chr2	97850001	97860000	25	0.000265574	-0.0015192
chr2	97851001	97861000	26	0.0265596	0.0245584
chr2	97852001	97862000	28	0.0238675	0.0239008
chr2	97853001	97863000	25	0.0229899	0.0188374
chr2	97854001	97864000	24	0.023614	0.0210103
chr2	97855001	97865000	19	0.0308108	0.0298324
chr2	97856001	97866000	21	0.0369091	0.0318285
chr2	97857001	97867000	21	0.0647236	0.0473571
chr2	97858001	97868000	21	0.12134	0.0782888
chr2	97859001	97869000	20	0.132472	0.0840554
chr2	97860001	97870000	19	0.139281	0.0927262
chr2	97861001	97871000	17	0.119139	0.0658006
chr2	97862001	97872000	14	0.143269	0.0800871
chr2	97863001	97873000	10	0.18657	0.114406
chr2	97864001	97874000	13	0.281163	0.180895
chr2	97865001	97875000	15	0.275154	0.183934
chr2	97866001	97876000	13	0.293679	0.207156
chr2	97867001	97877000	9	0.34568	0.251141
chr2	97868001	97878000	7	0.332906	0.239242
chr2	97869001	97879000	8	0.41334	0.302432
chr2	97870001	97880000	8	0.497655	0.393726
chr2	97871001	97881000	9	0.507741	0.413399
chr2	97872001	97882000	13	0.462975	0.361138
chr2	97873001	97883000	16	0.426022	0.313611
chr2	97874001	97884000	14	0.444956	0.322195
chr2	97875001	97885000	14	0.470334	0.330923
chr2	97876001	97886000	15	0.534237	0.37031
chr2	97877001	97887000	16	0.515519	0.347228
chr2	97878001	97888000	17	0.493403	0.328216
chr2	97879001	97889000	18	0.427437	0.287992
chr2	97880001	97890000	18	0.392768	0.264971
chr2	97881001	97891000	18	0.35598	0.231359
chr2	97882001	97892000	17	0.320087	0.201672
chr2	97883001	97893000	14	0.344924	0.221818
chr2	97884001	97894000	14	0.272606	0.182609
chr2	97885001	97895000	12	0.2729	0.168912
chr2	97886001	97896000	10	0.13571	0.110423
chr2	97887001	97897000	10	0.144775	0.124374
chr2	97888001	97898000	11	0.174905	0.147134
chr2	97889001	97899000	9	0.174727	0.141058
chr2	97890001	97900000	12	0.0977596	0.0755845
chr2	97891001	97901000	12	0.102417	0.0792809
chr2	97892001	97902000	10	0.0936318	0.0662302
chr2	97893001	97903000	11	0.0804323	0.0555824
chr2	97894001	97904000	13	0.122474	0.0710692
chr2	97895001	97905000	18	0.106436	0.0659278
chr2	97896001	97906000	25	0.0936977	0.0672128
chr2	97897001	97907000	24	0.0920453	0.0641589
chr2	97898001	97908000	25	0.0791908	0.0558609
chr2	97899001	97909000	30	0.0873151	0.0661849
chr2	97900001	97910000	26	0.0964603	0.0758971
chr2	97901001	97911000	26	0.101043	0.0808425
chr2	97902001	97912000	29	0.109121	0.0918888
chr2	97903001	97913000	30	0.116217	0.100191
chr2	97904001	97914000	27	0.10149	0.0941344
chr2	97905001	97915000	31	0.0948804	0.0931597
chr2	97906001	97916000	24	0.102518	0.0997638
chr2	97907001	97917000	27	0.0954888	0.0920003
chr2	97908001	97918000	24	0.0931404	0.0928562
chr2	97909001	97919000	20	0.0885892	0.0895567
chr2	97910001	97920000	22	0.0787071	0.079032
chr2	97911001	97921000	27	0.0545991	0.0541875
chr2	97912001	97922000	28	0.030649	0.0303674
chr2	97913001	97923000	31	0.0183559	0.0164875
chr2	97914001	97924000	35	0.0238352	0.0205992
chr2	97915001	97925000	26	0.00798943	0.00430182
chr2	97916001	97926000	26	0.00798943	0.00430182
chr2	97917001	97927000	24	0.0204405	0.0144535
chr2	97918001	97928000	25	0.01849	0.0122964
chr2	97919001	97929000	24	0.0133953	0.00649187
chr2	97920001	97930000	27	0.00996013	0.00403968
chr2	97921001	97931000	23	0.0168153	0.00887775
chr2	97922001	97932000	19	0.0265777	0.0152822
chr2	97923001	97933000	15	0.0312346	0.0213765
chr2	97924001	97934000	13	0.0234025	0.0176054
chr2	97925001	97935000	14	0.0512248	0.0421754
chr2	97926001	97936000	16	0.0448877	0.0323235
chr2	97927001	97937000	17	0.0260581	0.0182673
chr2	97928001	97938000	16	0.0294265	0.021876
chr2	97929001	97939000	17	0.0509757	0.03969
chr2	97930001	97940000	12	0.0889366	0.0644911
chr2	97931001	97941000	10	0.114598	0.081572
chr2	97932001	97942000	13	0.152034	0.101531
chr2	97933001	97943000	13	0.148933	0.101854
chr2	97934001	97944000	11	0.164889	0.109638
chr2	97935001	97945000	11	0.128332	0.0733802
chr2	97936001	97946000	9	0.155629	0.0978292
chr2	97937001	97947000	8	0.160592	0.0929438
chr2	97938001	97948000	11	0.137985	0.093995
chr2	97939001	97949000	10	0.106554	0.0709231
chr2	97940001	97950000	10	0.106554	0.0709231
chr2	97941001	97951000	10	0.106554	0.0709231
chr2	97942001	97952000	6	0.0420178	0.0366133
chr2	97943001	97953000	5	0.0567124	0.0468622
chr2	97944001	97954000	5	0.0567124	0.0468622
chr2	97945001	97955000	4	0.0642627	0.0678908
chr2	97946001	97956000	4	0.0642627	0.0678908
chr2	97947001	97957000	3	0.087055	0.0967981
chr2	97952001	97962000	1	-0.0338077	-0.0338077
chr2	97953001	97963000	1	-0.0338077	-0.0338077
chr2	97954001	97964000	1	-0.0338077	-0.0338077
chr2	97955001	97965000	2	0.0101737	0.00590117
chr2	97956001	97966000	3	-0.00748582	-0.00971474
chr2	97957001	97967000	3	-0.00748582	-0.00971474
chr2	97958001	97968000	3	-0.00748582	-0.00971474
chr2	97959001	97969000	4	0.0209782	0.0074019
chr2	97960001	97970000	6	0.0529819	0.041063
chr2	97961001	97971000	9	0.0284909	0.0213798
chr2	97962001	97972000	8	0.0323136	0.0282782
chr2	97963001	97973000	8	0.0323136	0.0282782
chr2	97964001	97974000	9	0.0334253	0.0300912
chr2	97965001	97975000	9	0.030165	0.0213221
chr2	97966001	97976000	9	0.030821	0.0240223
chr2	97967001	97977000	9	0.030821	0.0240223
chr2	97968001	97978000	12	0.0346604	0.0284989
chr2	97969001	97979000	16	0.0468021	0.0352691
chr2	97970001	97980000	16	0.0268013	0.0182855
chr2	97971001	97981000	16	0.0177235	0.0150341
chr2	97972001	97982000	20	0.0116813	0.0105919
chr2	97973001	97983000	32	0.0626051	0.0585138
chr2	97974001	97984000	35	0.0526423	0.0508171
chr2	97975001	97985000	40	0.0444059	0.0483692
chr2	97976001	97986000	43	0.0406807	0.045813
chr2	97977001	97987000	47	0.0762153	0.0647472
chr2	97978001	97988000	49	0.0730631	0.060132
chr2	97979001	97989000	45	0.0693246	0.058446
chr2	97980001	97990000	48	0.0794185	0.0673608
chr2	97981001	97991000	48	0.0843148	0.0694607
chr2	97982001	97992000	46	0.0987041	0.0831524
chr2	97983001	97993000	34	0.0857301	0.0636591
chr2	97984001	97994000	30	0.0998938	0.0737885
chr2	97985001	97995000	24	0.126612	0.0871166
chr2	97986001	97996000	20	0.154903	0.103613
chr2	97987001	97997000	16	0.0776295	0.0624433
chr2	97988001	97998000	11	0.102848	0.0881781
chr2	97989001	97999000	10	0.117707	0.100529
chr2	97990001	98000000	5	0.117516	0.0914002
chr2	97991001	98001000	2	0.225103	0.231096
chr2	98125001	98135000	2	0.0158085	0.000786728
chr2	98126001	98136000	2	0.0158085	0.000786728
chr2	98127001	98137000	3	0.0187976	0.0248047
chr2	98128001	98138000	3	0.0187976	0.0248047
chr2	98129001	98139000	3	0.0187976	0.0248047
chr2	98130001	98140000	3	0.0187976	0.0248047
chr2	98131001	98141000	3	0.0187976	0.0248047
chr2	98132001	98142000	3	0.0187976	0.0248047
chr2	98133001	98143000	3	0.0187976	0.0248047
chr2	98134001	98144000	3	0.0187976	0.0248047
chr2	98135001	98145000	1	0.0728408	0.0728408
chr2	98136001	98146000	1	0.0728408	0.0728408
chr2	98138001	98148000	1	-0.0306307	-0.0306307
chr2	98139001	98149000	1	-0.0306307	-0.0306307
chr2	98140001	98150000	1	-0.0306307	-0.0306307
chr2	98141001	98151000	1	-0.0306307	-0.0306307
chr2	98142001	98152000	1	-0.0306307	-0.0306307
chr2	98143001	98153000	1	-0.0306307	-0.0306307
chr2	98144001	98154000	1	-0.0306307	-0.0306307
chr2	98145001	98155000	1	-0.0306307	-0.0306307
chr2	98146001	98156000	1	-0.0306307	-0.0306307
chr2	98147001	98157000	1	-0.0306307	-0.0306307
chr2	98159001	98169000	1	0.316773	0.316773
chr2	98160001	98170000	1	0.316773	0.316773
chr2	98161001	98171000	1	0.316773	0.316773
chr2	98162001	98172000	1	0.316773	0.316773
chr2	98163001	98173000	1	0.316773	0.316773
chr2	98164001	98174000	1	0.316773	0.316773
chr2	98165001	98175000	1	0.316773	0.316773
chr2	98166001	98176000	1	0.316773	0.316773
chr2	98167001	98177000	1	0.316773	0.316773
chr2	98168001	98178000	1	0.316773	0.316773
chr2	98174001	98184000	1	-0.0444313	-0.0444313
chr2	98175001	98185000	1	-0.0444313	-0.0444313
chr2	98176001	98186000	1	-0.0444313	-0.0444313
chr2	98177001	98187000	1	-0.0444313	-0.0444313
chr2	98178001	98188000	1	-0.0444313	-0.0444313
chr2	98179001	98189000	1	-0.0444313	-0.0444313
chr2	98180001	98190000	1	-0.0444313	-0.0444313
chr2	98181001	98191000	1	-0.0444313	-0.0444313
chr2	98182001	98192000	1	-0.0444313	-0.0444313
chr2	98183001	98193000	1	-0.0444313	-0.0444313
chr2	98187001	98197000	6	0.0884048	0.0531152
chr2	98188001	98198000	6	0.0884048	0.0531152
chr2	98189001	98199000	6	0.0884048	0.0531152
chr2	98190001	98200000	6	0.0884048	0.0531152
chr2	98191001	98201000	6	0.0884048	0.0531152
chr2	98192001	98202000	6	0.0884048	0.0531152
chr2	98193001	98203000	6	0.0884048	0.0531152
chr2	98194001	98204000	6	0.0884048	0.0531152
chr2	98195001	98205000	6	0.0884048	0.0531152
chr2	98196001	98206000	6	0.0884048	0.0531152
chr2	98198001	98208000	2	0.244774	0.187765
chr2	98199001	98209000	12	0.103921	0.0368165
chr2	98200001	98210000	12	0.103921	0.0368165
chr2	98201001	98211000	12	0.103921	0.0368165
chr2	98202001	98212000	12	0.103921	0.0368165
chr2	98203001	98213000	12	0.103921	0.0368165
chr2	98204001	98214000	13	0.0906237	0.0321623
chr2	98205001	98215000	13	0.0906237	0.0321623
chr2	98206001	98216000	13	0.0906237	0.0321623
chr2	98207001	98217000	13	0.0906237	0.0321623
chr2	98208001	98218000	11	0.0540878	0.00387085
chr2	98209001	98219000	3	0.0999041	0.127662
chr2	98210001	98220000	3	0.0999041	0.127662
chr2	98211001	98221000	3	0.0999041	0.127662
chr2	98212001	98222000	3	0.0999041	0.127662
chr2	98213001	98223000	4	0.15198	0.181666
chr2	98214001	98224000	3	0.226013	0.250117
chr2	98215001	98225000	8	0.135153	0.113544
chr2	98216001	98226000	15	0.0739496	0.0751982
chr2	98217001	98227000	30	0.136347	0.126259
chr2	98218001	98228000	54	0.20167	0.179157
chr2	98219001	98229000	59	0.202579	0.179281
chr2	98220001	98230000	69	0.208849	0.186558
chr2	98221001	98231000	78	0.213692	0.192638
chr2	98222001	98232000	85	0.220588	0.199836
chr2	98223001	98233000	87	0.218997	0.198362
chr2	98224001	98234000	91	0.218104	0.195688
chr2	98225001	98235000	93	0.210915	0.194252
chr2	98226001	98236000	89	0.220263	0.206403
chr2	98227001	98237000	76	0.228333	0.211593
chr2	98228001	98238000	55	0.216515	0.200328
chr2	98229001	98239000	51	0.212254	0.193128
chr2	98230001	98240000	41	0.20488	0.184259
chr2	98231001	98241000	32	0.191364	0.168791
chr2	98232001	98242000	30	0.24164	0.192048
chr2	98233001	98243000	28	0.257482	0.199988
chr2	98234001	98244000	38	0.20187	0.159785
chr2	98235001	98245000	40	0.212083	0.166127
chr2	98236001	98246000	42	0.219373	0.171673
chr2	98237001	98247000	48	0.216021	0.164843
chr2	98238001	98248000	49	0.225919	0.172761
chr2	98239001	98249000	50	0.236474	0.183119
chr2	98240001	98250000	57	0.251413	0.19992
chr2	98241001	98251000	59	0.25575	0.204808
chr2	98242001	98252000	56	0.225782	0.18549
chr2	98243001	98253000	58	0.223408	0.185763
chr2	98244001	98254000	52	0.246624	0.206806
chr2	98245001	98255000	49	0.264205	0.225959
chr2	98246001	98256000	51	0.263229	0.221607
chr2	98247001	98257000	48	0.265464	0.226364
chr2	98248001	98258000	53	0.246917	0.205128
chr2	98249001	98259000	52	0.244726	0.205178
chr2	98250001	98260000	47	0.227652	0.184523
chr2	98251001	98261000	48	0.222909	0.181898
chr2	98252001	98262000	50	0.219227	0.176977
chr2	98253001	98263000	53	0.210161	0.164047
chr2	98254001	98264000	48	0.218831	0.171982
chr2	98255001	98265000	44	0.214465	0.163944
chr2	98256001	98266000	40	0.213944	0.166433
chr2	98257001	98267000	38	0.218118	0.177807
chr2	98258001	98268000	32	0.230508	0.187711
chr2	98259001	98269000	31	0.222602	0.178769
chr2	98260001	98270000	33	0.208415	0.175462
chr2	98261001	98271000	34	0.187392	0.15408
chr2	98262001	98272000	33	0.168781	0.133883
chr2	98263001	98273000	27	0.166542	0.138236
chr2	98264001	98274000	24	0.159711	0.132075
chr2	98265001	98275000	23	0.154121	0.124434
chr2	98266001	98276000	26	0.111315	0.0828479
chr2	98267001	98277000	25	0.0793941	0.0602165
chr2	98268001	98278000	23	0.053824	0.0427447
chr2	98269001	98279000	31	0.0525068	0.0345416
chr2	98270001	98280000	28	0.0317707	0.0191368
chr2	98271001	98281000	33	0.0122414	0.00482837
chr2	98272001	98282000	34	0.0176346	0.0108005
chr2	98273001	98283000	35	0.0182323	0.0114449
chr2	98274001	98284000	37	0.0174541	0.0109074
chr2	98275001	98285000	39	0.0157593	0.0100137
chr2	98276001	98286000	37	0.0168529	0.0128645
chr2	98277001	98287000	41	0.00884408	0.00506686
chr2	98278001	98288000	42	0.00296389	0.000165465
chr2	98279001	98289000	35	-0.0109096	-0.0106641
chr2	98280001	98290000	41	-0.0125048	-0.012634
chr2	98281001	98291000	37	-0.0125827	-0.0124034
chr2	98282001	98292000	38	-0.0158864	-0.0137648
chr2	98283001	98293000	38	-0.0182686	-0.0158201
chr2	98284001	98294000	39	-0.0200035	-0.0175737
chr2	98285001	98295000	41	-0.0206196	-0.0192872
chr2	98286001	98296000	42	-0.0244381	-0.0251979
chr2	98287001	98297000	40	-0.00827292	-0.0169018
chr2	98288001	98298000	45	-0.00548198	-0.0138414
chr2	98289001	98299000	48	0.0178823	-0.00157539
chr2	98290001	98300000	46	0.0291355	0.0022451
chr2	98291001	98301000	53	0.0384394	0.00755725
chr2	98292001	98302000	56	0.0606388	0.0136163
chr2	98293001	98303000	60	0.0604864	0.0119483
chr2	98294001	98304000	65	0.0591101	0.00829422
chr2	98295001	98305000	62	0.0616878	0.0100849
chr2	98296001	98306000	61	0.0617856	0.00995468
chr2	98297001	98307000	61	0.0481421	0.00668786
chr2	98298001	98308000	60	0.0504408	0.00546005
chr2	98299001	98309000	57	0.0295572	-0.00194597
chr2	98300001	98310000	56	0.0253051	-0.00454557
chr2	98301001	98311000	45	0.0654392	-0.000177305
chr2	98302001	98312000	37	0.0365831	-0.0117572
chr2	98303001	98313000	32	0.0436174	-0.0107707
chr2	98304001	98314000	25	0.0647337	-0.00390203
chr2	98305001	98315000	24	0.0673537	0.000669202
chr2	98306001	98316000	20	0.0793552	0.00805654
chr2	98307001	98317000	16	0.096411	0.00994206
chr2	98308001	98318000	14	0.18399	0.0808038
chr2	98309001	98319000	14	0.235744	0.139188
chr2	98310001	98320000	10	0.290583	0.210189
chr2	98311001	98321000	9	0.255797	0.18669
chr2	98312001	98322000	11	0.231492	0.155964
chr2	98313001	98323000	12	0.203137	0.137898
chr2	98314001	98324000	12	0.202444	0.151007
chr2	98315001	98325000	11	0.227028	0.16118
chr2	98316001	98326000	12	0.196754	0.146293
chr2	98317001	98327000	12	0.196754	0.146293
chr2	98318001	98328000	15	0.314717	0.244054
chr2	98319001	98329000	17	0.298229	0.241627
chr2	98320001	98330000	19	0.263564	0.211398
chr2	98321001	98331000	19	0.263564	0.211398
chr2	98322001	98332000	17	0.272325	0.234186
chr2	98323001	98333000	16	0.285309	0.252624
chr2	98324001	98334000	15	0.289734	0.25977
chr2	98325001	98335000	16	0.298064	0.268418
chr2	98326001	98336000	17	0.308706	0.285089
chr2	98327001	98337000	19	0.310776	0.279112
chr2	98328001	98338000	16	0.259325	0.221136
chr2	98329001	98339000	15	0.230334	0.19642
chr2	98330001	98340000	15	0.283119	0.249767
chr2	98331001	98341000	19	0.281436	0.245696
chr2	98332001	98342000	20	0.272958	0.235235
chr2	98333001	98343000	21	0.271302	0.235259
chr2	98334001	98344000	23	0.273822	0.23843
chr2	98335001	98345000	30	0.217084	0.19066
chr2	98336001	98346000	37	0.206159	0.185257
chr2	98337001	98347000	52	0.208882	0.190467
chr2	98338001	98348000	58	0.203315	0.188871
chr2	98339001	98349000	66	0.298325	0.248384
chr2	98340001	98350000	74	0.289481	0.24018
chr2	98341001	98351000	74	0.286985	0.240135
chr2	98342001	98352000	86	0.282614	0.237726
chr2	98343001	98353000	93	0.28347	0.236688
chr2	98344001	98354000	95	0.280971	0.235813
chr2	98345001	98355000	90	0.301158	0.253574
chr2	98346001	98356000	83	0.31364	0.256271
chr2	98347001	98357000	71	0.323781	0.263356
chr2	98348001	98358000	62	0.341737	0.272624
chr2	98349001	98359000	53	0.24163	0.218335
chr2	98350001	98360000	58	0.201137	0.166428
chr2	98351001	98361000	60	0.177241	0.147552
chr2	98352001	98362000	52	0.142416	0.122399
chr2	98353001	98363000	51	0.112969	0.0899039
chr2	98354001	98364000	58	0.0846498	0.0581532
chr2	98355001	98365000	62	0.0509233	0.0329644
chr2	98356001	98366000	68	0.0484106	0.0298418
chr2	98357001	98367000	64	0.0315338	0.0169252
chr2	98358001	98368000	66	0.0309514	0.016676
chr2	98359001	98369000	66	0.0166889	0.00670207
chr2	98360001	98370000	55	0.0195247	0.0128651
chr2	98361001	98371000	54	0.0198359	0.0111672
chr2	98362001	98372000	56	0.0225801	0.0195114
chr2	98363001	98373000	56	0.0316127	0.0290199
chr2	98364001	98374000	46	0.0538136	0.05297
chr2	98365001	98375000	40	0.0753379	0.0669598
chr2	98366001	98376000	33	0.0849003	0.0775658
chr2	98367001	98377000	33	0.0887225	0.0828345
chr2	98368001	98378000	32	0.097879	0.0943878
chr2	98369001	98379000	29	0.10705	0.10061
chr2	98370001	98380000	25	0.103207	0.0992927
chr2	98371001	98381000	24	0.115787	0.114331
chr2	98372001	98382000	20	0.129336	0.124458
chr2	98373001	98383000	16	0.370802	0.254865
chr2	98374001	98384000	33	0.328618	0.268555
chr2	98375001	98385000	41	0.276949	0.244713
chr2	98376001	98386000	43	0.285475	0.255176
chr2	98377001	98387000	47	0.284055	0.253786
chr2	98378001	98388000	53	0.261604	0.240103
chr2	98379001	98389000	58	0.256733	0.240697
chr2	98380001	98390000	67	0.257544	0.245631
chr2	98381001	98391000	66	0.257485	0.248999
chr2	98382001	98392000	65	0.255954	0.25028
chr2	98383001	98393000	62	0.191108	0.227797
chr2	98384001	98394000	45	0.154055	0.194653
chr2	98385001	98395000	44	0.140598	0.172054
chr2	98386001	98396000	44	0.117388	0.149599
chr2	98387001	98397000	42	0.0993078	0.130505
chr2	98388001	98398000	41	0.0719149	0.103916
chr2	98389001	98399000	38	0.0497921	0.0785747
chr2	98390001	98400000	31	0.0113835	0.0145049
chr2	98391001	98401000	30	-0.00144251	0.00415185
chr2	98392001	98402000	36	-0.00214526	-0.000460176
chr2	98393001	98403000	40	-0.003734	-0.00161505
chr2	98394001	98404000	44	-0.005648	-0.0026676
chr2	98395001	98405000	43	-0.00903276	-0.00447869
chr2	98396001	98406000	46	-0.00942884	-0.00511548
chr2	98397001	98407000	54	-0.00591796	-0.00223402
chr2	98398001	98408000	62	-0.0136414	-0.00897249
chr2	98399001	98409000	65	-0.0152646	-0.0105983
chr2	98400001	98410000	79	-0.0191146	-0.0147355
chr2	98401001	98411000	93	-0.0207541	-0.0162383
chr2	98402001	98412000	90	-0.0230037	-0.0193174
chr2	98403001	98413000	96	-0.022959	-0.0197901
chr2	98404001	98414000	96	-0.0185931	-0.0163732
chr2	98405001	98415000	91	-0.0189745	-0.0167516
chr2	98406001	98416000	90	-0.0195181	-0.017795
chr2	98407001	98417000	80	-0.0214953	-0.0209902
chr2	98408001	98418000	67	-0.0211018	-0.0215104
chr2	98409001	98419000	65	-0.0158681	-0.0171986
chr2	98410001	98420000	54	-0.00713104	-0.00869348
chr2	98411001	98421000	43	0.0060522	0.000508813
chr2	98412001	98422000	44	0.00858825	0.000313774
chr2	98413001	98423000	38	0.0253224	0.00640991
chr2	98414001	98424000	36	0.0163018	-0.000187966
chr2	98415001	98425000	35	0.0221037	0.00360382
chr2	98416001	98426000	32	0.024298	0.00719894
chr2	98417001	98427000	32	0.0217444	0.0044953
chr2	98418001	98428000	32	0.0214991	0.00676447
chr2	98419001	98429000	37	0.0223333	0.0101594
chr2	98420001	98430000	37	0.0298817	0.0238787
chr2	98421001	98431000	32	0.0316671	0.0253415
chr2	98422001	98432000	26	0.042491	0.0344957
chr2	98423001	98433000	22	0.0444691	0.0398381
chr2	98424001	98434000	19	0.0469299	0.0472683
chr2	98425001	98435000	20	0.0434628	0.0389134
chr2	98426001	98436000	24	0.0585684	0.0485078
chr2	98427001	98437000	25	0.0721284	0.0552696
chr2	98428001	98438000	25	0.0808174	0.052365
chr2	98429001	98439000	20	0.128909	0.0877237
chr2	98430001	98440000	21	0.212164	0.138933
chr2	98431001	98441000	24	0.17697	0.128189
chr2	98432001	98442000	34	0.176091	0.146492
chr2	98433001	98443000	38	0.186581	0.159836
chr2	98434001	98444000	43	0.150943	0.139947
chr2	98435001	98445000	46	0.147369	0.146042
chr2	98436001	98446000	43	0.13677	0.149416
chr2	98437001	98447000	51	0.112611	0.132201
chr2	98438001	98448000	53	0.112876	0.137941
chr2	98439001	98449000	52	0.107036	0.131001
chr2	98440001	98450000	47	0.0858109	0.107158
chr2	98441001	98451000	47	0.0870728	0.109098
chr2	98442001	98452000	47	0.0596811	0.0762505
chr2	98443001	98453000	49	0.0395619	0.0528607
chr2	98444001	98454000	50	0.0366104	0.0496579
chr2	98445001	98455000	48	0.0250442	0.0382113
chr2	98446001	98456000	51	0.0188763	0.0319116
chr2	98447001	98457000	48	0.0197822	0.0283845
chr2	98448001	98458000	52	0.01977	0.0246624
chr2	98449001	98459000	57	0.0514415	0.0478227
chr2	98450001	98460000	59	0.0642322	0.0583724
chr2	98451001	98461000	56	0.0643752	0.0570332
chr2	98452001	98462000	46	0.0697633	0.0615982
chr2	98453001	98463000	40	0.0784625	0.0683519
chr2	98454001	98464000	36	0.103043	0.0972761
chr2	98455001	98465000	35	0.11426	0.11006
chr2	98456001	98466000	33	0.179902	0.167396
chr2	98457001	98467000	30	0.240709	0.222082
chr2	98458001	98468000	26	0.357942	0.319985
chr2	98459001	98469000	21	0.384169	0.337585
chr2	98460001	98470000	18	0.409217	0.352342
chr2	98461001	98471000	23	0.344378	0.294195
chr2	98462001	98472000	30	0.290212	0.251568
chr2	98463001	98473000	32	0.285263	0.24813
chr2	98464001	98474000	31	0.2839	0.245653
chr2	98465001	98475000	31	0.284364	0.251438
chr2	98466001	98476000	31	0.253719	0.219704
chr2	98467001	98477000	33	0.254884	0.214314
chr2	98468001	98478000	31	0.175328	0.159727
chr2	98469001	98479000	30	0.181445	0.166942
chr2	98470001	98480000	31	0.177118	0.162135
chr2	98471001	98481000	28	0.18184	0.163558
chr2	98472001	98482000	23	0.190452	0.167648
chr2	98473001	98483000	23	0.18097	0.158974
chr2	98474001	98484000	27	0.151377	0.125254
chr2	98475001	98485000	27	0.127391	0.104385
chr2	98476001	98486000	26	0.136294	0.111954
chr2	98477001	98487000	26	0.0828681	0.0701905
chr2	98478001	98488000	26	0.113876	0.0879277
chr2	98479001	98489000	26	0.0930764	0.0683594
chr2	98480001	98490000	30	0.100171	0.0688467
chr2	98481001	98491000	33	0.119136	0.0859951
chr2	98482001	98492000	38	0.159593	0.119948
chr2	98483001	98493000	49	0.162216	0.128771
chr2	98484001	98494000	56	0.199271	0.171136
chr2	98485001	98495000	60	0.18964	0.163878
chr2	98486001	98496000	65	0.202235	0.170226
chr2	98487001	98497000	60	0.208902	0.179739
chr2	98488001	98498000	61	0.206658	0.179506
chr2	98489001	98499000	63	0.207643	0.181588
chr2	98490001	98500000	59	0.213993	0.18815
chr2	98491001	98501000	63	0.209312	0.168921
chr2	98492001	98502000	56	0.1984	0.158304
chr2	98493001	98503000	43	0.208178	0.160921
chr2	98494001	98504000	31	0.174339	0.117442
chr2	98495001	98505000	26	0.206946	0.13188
chr2	98496001	98506000	20	0.174647	0.0969408
chr2	98497001	98507000	20	0.164417	0.0821026
chr2	98498001	98508000	19	0.142005	0.0654047
chr2	98499001	98509000	22	0.11157	0.0304978
chr2	98500001	98510000	23	0.113496	0.0386898
chr2	98501001	98511000	15	0.120309	0.0535963
chr2	98502001	98512000	16	0.140446	0.0679641
chr2	98503001	98513000	17	0.136602	0.0694275
chr2	98504001	98514000	19	0.174934	0.101152
chr2	98505001	98515000	18	0.176824	0.107431
chr2	98506001	98516000	17	0.155164	0.093694
chr2	98507001	98517000	18	0.157184	0.0886413
chr2	98508001	98518000	23	0.31001	0.168587
chr2	98509001	98519000	19	0.343915	0.206175
chr2	98510001	98520000	19	0.367513	0.212535
chr2	98511001	98521000	22	0.48899	0.286278
chr2	98512001	98522000	22	0.490187	0.288669
chr2	98513001	98523000	25	0.466392	0.275426
chr2	98514001	98524000	36	0.537396	0.362234
chr2	98515001	98525000	41	0.535649	0.382431
chr2	98516001	98526000	41	0.534185	0.381812
chr2	98517001	98527000	42	0.530755	0.383995
chr2	98518001	98528000	37	0.523701	0.373284
chr2	98519001	98529000	40	0.523977	0.397512
chr2	98520001	98530000	44	0.51446	0.349328
chr2	98521001	98531000	48	0.439346	0.288309
chr2	98522001	98532000	52	0.4295	0.269158
chr2	98523001	98533000	51	0.435748	0.259936
chr2	98524001	98534000	44	0.305449	0.139805
chr2	98525001	98535000	44	0.217509	0.0853852
chr2	98526001	98536000	47	0.250767	0.109777
chr2	98527001	98537000	48	0.260285	0.125105
chr2	98528001	98538000	51	0.277031	0.136946
chr2	98529001	98539000	47	0.228318	0.103974
chr2	98530001	98540000	42	0.248255	0.132433
chr2	98531001	98541000	38	0.273957	0.144913
chr2	98532001	98542000	34	0.27709	0.146467
chr2	98533001	98543000	35	0.277056	0.141669
chr2	98534001	98544000	30	0.32551	0.187931
chr2	98535001	98545000	28	0.354284	0.210226
chr2	98536001	98546000	26	0.345967	0.210394
chr2	98537001	98547000	23	0.331956	0.184688
chr2	98538001	98548000	21	0.30576	0.16704
chr2	98539001	98549000	22	0.31067	0.171268
chr2	98540001	98550000	22	0.309061	0.174888
chr2	98541001	98551000	19	0.291486	0.166469
chr2	98542001	98552000	19	0.317497	0.199224
chr2	98543001	98553000	17	0.299536	0.23884
chr2	98544001	98554000	18	0.276455	0.219728
chr2	98545001	98555000	15	0.281016	0.230797
chr2	98546001	98556000	13	0.241576	0.193287
chr2	98547001	98557000	13	0.214996	0.183842
chr2	98548001	98558000	10	0.223158	0.199934
chr2	98549001	98559000	10	0.210539	0.20223
chr2	98550001	98560000	9	0.181366	0.165639
chr2	98551001	98561000	10	0.134691	0.122185
chr2	98552001	98562000	10	0.0910587	0.0805293
chr2	98553001	98563000	9	0.137162	0.132247
chr2	98554001	98564000	7	0.104163	0.117822
chr2	98555001	98565000	11	0.0757756	0.0835518
chr2	98556001	98566000	13	0.0903838	0.0932427
chr2	98557001	98567000	17	0.0821251	0.0824248
chr2	98558001	98568000	19	0.0728359	0.0746498
chr2	98559001	98569000	18	0.0629326	0.0689122
chr2	98560001	98570000	18	0.0629326	0.0689122
chr2	98561001	98571000	16	0.079361	0.0822297
chr2	98562001	98572000	18	0.11176	0.0920234
chr2	98563001	98573000	21	0.0738091	0.0507757
chr2	98564001	98574000	24	0.0675377	0.0439551
chr2	98565001	98575000	21	0.0782598	0.0492118
chr2	98566001	98576000	21	0.0638455	0.042082
chr2	98567001	98577000	18	0.125471	0.0658963
chr2	98568001	98578000	18	0.144172	0.0667808
chr2	98569001	98579000	20	0.137576	0.0617413
chr2	98570001	98580000	22	0.192444	0.0934686
chr2	98571001	98581000	23	0.221903	0.110815
chr2	98572001	98582000	21	0.249453	0.122254
chr2	98573001	98583000	17	0.302108	0.154751
chr2	98574001	98584000	15	0.329152	0.195733
chr2	98575001	98585000	18	0.325313	0.19224
chr2	98576001	98586000	16	0.352096	0.20731
chr2	98577001	98587000	15	0.354203	0.189474
chr2	98578001	98588000	17	0.366073	0.203064
chr2	98579001	98589000	15	0.381791	0.245034
chr2	98580001	98590000	15	0.340192	0.199453
chr2	98581001	98591000	17	0.318604	0.193277
chr2	98582001	98592000	21	0.27755	0.167646
chr2	98583001	98593000	24	0.265529	0.164201
chr2	98584001	98594000	27	0.290448	0.18029
chr2	98585001	98595000	25	0.312409	0.211593
chr2	98586001	98596000	25	0.312409	0.211593
chr2	98587001	98597000	27	0.310069	0.217127
chr2	98588001	98598000	24	0.317139	0.237993
chr2	98589001	98599000	27	0.318927	0.241279
chr2	98590001	98600000	33	0.350176	0.269847
chr2	98591001	98601000	35	0.368211	0.284055
chr2	98592001	98602000	40	0.404486	0.330389
chr2	98593001	98603000	45	0.429124	0.369366
chr2	98594001	98604000	46	0.429644	0.368584
chr2	98595001	98605000	52	0.427288	0.36657
chr2	98596001	98606000	58	0.435342	0.379591
chr2	98597001	98607000	71	0.438918	0.383949
chr2	98598001	98608000	87	0.445484	0.39716
chr2	98599001	98609000	98	0.4589	0.417399
chr2	98600001	98610000	104	0.464381	0.430449
chr2	98601001	98611000	112	0.459427	0.423072
chr2	98602001	98612000	110	0.459454	0.424711
chr2	98603001	98613000	105	0.454004	0.414366
chr2	98604001	98614000	103	0.451071	0.409277
chr2	98605001	98615000	102	0.438656	0.387023
chr2	98606001	98616000	100	0.424286	0.36752
chr2	98607001	98617000	85	0.420798	0.366445
chr2	98608001	98618000	71	0.398499	0.333159
chr2	98609001	98619000	63	0.334328	0.264859
chr2	98610001	98620000	54	0.267214	0.199043
chr2	98611001	98621000	45	0.201378	0.152611
chr2	98612001	98622000	42	0.092985	0.081826
chr2	98613001	98623000	45	0.0667575	0.0628144
chr2	98614001	98624000	43	0.0690525	0.0661123
chr2	98615001	98625000	41	0.0645815	0.0607977
chr2	98616001	98626000	39	0.070165	0.0622218
chr2	98617001	98627000	42	0.0663438	0.0602221
chr2	98618001	98628000	40	0.0638737	0.0573677
chr2	98619001	98629000	35	0.102507	0.0783136
chr2	98620001	98630000	31	0.116866	0.087228
chr2	98621001	98631000	28	0.105212	0.0761312
chr2	98622001	98632000	25	0.145495	0.106291
chr2	98623001	98633000	22	0.199516	0.157684
chr2	98624001	98634000	21	0.198679	0.154834
chr2	98625001	98635000	17	0.250725	0.209991
chr2	98626001	98636000	16	0.287744	0.240923
chr2	98627001	98637000	15	0.341486	0.270159
chr2	98628001	98638000	17	0.36854	0.261932
chr2	98629001	98639000	18	0.31605	0.191922
chr2	98630001	98640000	20	0.330676	0.214232
chr2	98631001	98641000	22	0.35345	0.214954
chr2	98632001	98642000	28	0.288426	0.149096
chr2	98633001	98643000	34	0.268712	0.131909
chr2	98634001	98644000	37	0.262528	0.119565
chr2	98635001	98645000	36	0.25346	0.111358
chr2	98636001	98646000	35	0.24109	0.101707
chr2	98637001	98647000	32	0.243363	0.0962591
chr2	98638001	98648000	29	0.226331	0.0904488
chr2	98639001	98649000	26	0.246331	0.102278
chr2	98640001	98650000	27	0.162115	0.049583
chr2	98641001	98651000	28	0.11555	0.034544
chr2	98642001	98652000	29	0.152054	0.0485404
chr2	98643001	98653000	24	0.0883342	0.0193183
chr2	98644001	98654000	24	0.0832697	0.0269493
chr2	98645001	98655000	27	0.0884459	0.0362483
chr2	98646001	98656000	41	0.0907677	0.0555086
chr2	98647001	98657000	47	0.0928863	0.0588013
chr2	98648001	98658000	52	0.0998784	0.0655419
chr2	98649001	98659000	54	0.101629	0.0681112
chr2	98650001	98660000	59	0.107656	0.0798876
chr2	98651001	98661000	59	0.111859	0.0881793
chr2	98652001	98662000	57	0.103193	0.0892196
chr2	98653001	98663000	53	0.104025	0.0924745
chr2	98654001	98664000	50	0.107677	0.0955801
chr2	98655001	98665000	49	0.109301	0.0967352
chr2	98656001	98666000	42	0.117969	0.102902
chr2	98657001	98667000	40	0.109504	0.0984402
chr2	98658001	98668000	38	0.102892	0.0939332
chr2	98659001	98669000	41	0.0914911	0.0809985
chr2	98660001	98670000	34	0.0859419	0.0765147
chr2	98661001	98671000	33	0.0794723	0.073859
chr2	98662001	98672000	29	0.0818953	0.0794591
chr2	98663001	98673000	38	0.0807724	0.076265
chr2	98664001	98674000	42	0.078685	0.0750252
chr2	98665001	98675000	50	0.0747973	0.0712276
chr2	98666001	98676000	58	0.058904	0.0529773
chr2	98667001	98677000	61	0.0593516	0.0544375
chr2	98668001	98678000	69	0.0474669	0.0440369
chr2	98669001	98679000	69	0.0551359	0.0482087
chr2	98670001	98680000	78	0.0761457	0.0630003
chr2	98671001	98681000	84	0.147018	0.100493
chr2	98672001	98682000	89	0.198378	0.130174
chr2	98673001	98683000	91	0.234048	0.152288
chr2	98674001	98684000	92	0.24008	0.157298
chr2	98675001	98685000	86	0.252632	0.167899
chr2	98676001	98686000	74	0.280284	0.201073
chr2	98677001	98687000	69	0.296802	0.214099
chr2	98678001	98688000	64	0.32044	0.245939
chr2	98679001	98689000	61	0.329297	0.257983
chr2	98680001	98690000	52	0.343938	0.27844
chr2	98681001	98691000	47	0.302148	0.241739
chr2	98682001	98692000	41	0.248405	0.206125
chr2	98683001	98693000	34	0.184365	0.17553
chr2	98684001	98694000	33	0.182692	0.177275
chr2	98685001	98695000	30	0.180877	0.173731
chr2	98686001	98696000	31	0.181995	0.175014
chr2	98687001	98697000	35	0.177914	0.166157
chr2	98688001	98698000	30	0.17991	0.165473
chr2	98689001	98699000	32	0.196937	0.177542
chr2	98690001	98700000	38	0.213153	0.190454
chr2	98691001	98701000	39	0.200322	0.175438
chr2	98692001	98702000	38	0.205399	0.179342
chr2	98693001	98703000	38	0.204748	0.175967
chr2	98694001	98704000	37	0.199106	0.168489
chr2	98695001	98705000	36	0.202122	0.172252
chr2	98696001	98706000	33	0.190669	0.159617
chr2	98697001	98707000	31	0.183375	0.154707
chr2	98698001	98708000	33	0.177048	0.147544
chr2	98699001	98709000	33	0.150894	0.126147
chr2	98700001	98710000	26	0.113278	0.0945674
chr2	98701001	98711000	22	0.134066	0.117279
chr2	98702001	98712000	22	0.164308	0.131778
chr2	98703001	98713000	22	0.200867	0.164571
chr2	98704001	98714000	19	0.211359	0.174999
chr2	98705001	98715000	22	0.223683	0.191915
chr2	98706001	98716000	26	0.261542	0.201809
chr2	98707001	98717000	24	0.284221	0.22346
chr2	98708001	98718000	33	0.239282	0.169998
chr2	98709001	98719000	32	0.249319	0.17329
chr2	98710001	98720000	36	0.237248	0.160629
chr2	98711001	98721000	38	0.226956	0.154517
chr2	98712001	98722000	46	0.203617	0.14531
chr2	98713001	98723000	48	0.189082	0.13032
chr2	98714001	98724000	55	0.202007	0.142813
chr2	98715001	98725000	60	0.21818	0.156582
chr2	98716001	98726000	63	0.196557	0.146218
chr2	98717001	98727000	69	0.197719	0.149751
chr2	98718001	98728000	67	0.22434	0.181182
chr2	98719001	98729000	69	0.231619	0.189367
chr2	98720001	98730000	75	0.250964	0.215347
chr2	98721001	98731000	79	0.253797	0.216869
chr2	98722001	98732000	96	0.30743	0.264583
chr2	98723001	98733000	121	0.344689	0.306727
chr2	98724001	98734000	129	0.334039	0.291867
chr2	98725001	98735000	138	0.328853	0.286735
chr2	98726001	98736000	138	0.33149	0.293828
chr2	98727001	98737000	140	0.333928	0.298503
chr2	98728001	98738000	137	0.333192	0.298417
chr2	98729001	98739000	139	0.3343	0.301372
chr2	98730001	98740000	134	0.331696	0.297625
chr2	98731001	98741000	133	0.331113	0.297611
chr2	98732001	98742000	110	0.30677	0.277381
chr2	98733001	98743000	91	0.259007	0.23521
chr2	98734001	98744000	82	0.266955	0.251235
chr2	98735001	98745000	77	0.257414	0.245141
chr2	98736001	98746000	78	0.280639	0.268243
chr2	98737001	98747000	77	0.291786	0.279388
chr2	98738001	98748000	75	0.302941	0.293026
chr2	98739001	98749000	82	0.277469	0.249172
chr2	98740001	98750000	85	0.259838	0.224629
chr2	98741001	98751000	85	0.256382	0.220262
chr2	98742001	98752000	85	0.25437	0.21678
chr2	98743001	98753000	83	0.240232	0.203816
chr2	98744001	98754000	86	0.232829	0.198683
chr2	98745001	98755000	83	0.225926	0.192296
chr2	98746001	98756000	90	0.188679	0.1615
chr2	98747001	98757000	93	0.177236	0.154885
chr2	98748001	98758000	100	0.162674	0.143471
chr2	98749001	98759000	88	0.172312	0.157449
chr2	98750001	98760000	80	0.182168	0.17035
chr2	98751001	98761000	75	0.183133	0.172128
chr2	98752001	98762000	74	0.190971	0.178167
chr2	98753001	98763000	67	0.193432	0.170748
chr2	98754001	98764000	60	0.196633	0.171081
chr2	98755001	98765000	53	0.201823	0.172027
chr2	98756001	98766000	39	0.23176	0.188165
chr2	98757001	98767000	31	0.204059	0.151756
chr2	98758001	98768000	22	0.228343	0.138173
chr2	98759001	98769000	22	0.227241	0.139392
chr2	98760001	98770000	26	0.232625	0.147647
chr2	98761001	98771000	26	0.231871	0.138542
chr2	98762001	98772000	28	0.188365	0.103004
chr2	98763001	98773000	27	0.18944	0.115374
chr2	98764001	98774000	27	0.186503	0.100737
chr2	98765001	98775000	26	0.181552	0.0898159
chr2	98766001	98776000	28	0.123182	0.0511727
chr2	98767001	98777000	29	0.102871	0.0338636
chr2	98768001	98778000	30	0.102409	0.036484
chr2	98769001	98779000	32	0.0955486	0.0339808
chr2	98770001	98780000	32	0.150056	0.0586929
chr2	98771001	98781000	36	0.142893	0.0560364
chr2	98772001	98782000	40	0.138835	0.0550042
chr2	98773001	98783000	44	0.121858	0.0452736
chr2	98774001	98784000	48	0.116428	0.0453862
chr2	98775001	98785000	50	0.116281	0.0490991
chr2	98776001	98786000	53	0.112524	0.0521205
chr2	98777001	98787000	53	0.105749	0.0490983
chr2	98778001	98788000	60	0.0793652	0.0339339
chr2	98779001	98789000	63	0.0650977	0.0259467
chr2	98780001	98790000	70	-0.0102775	-0.00817829
chr2	98781001	98791000	73	-0.0139941	-0.0125764
chr2	98782001	98792000	71	-0.0201438	-0.0175694
chr2	98783001	98793000	75	-0.022964	-0.0208678
chr2	98784001	98794000	81	-0.0268048	-0.0266437
chr2	98785001	98795000	91	-0.0334098	-0.0322003
chr2	98786001	98796000	86	-0.0260358	-0.0298798
chr2	98787001	98797000	82	-0.0256441	-0.0298903
chr2	98788001	98798000	72	-0.0226045	-0.0278286
chr2	98789001	98799000	66	-0.0200686	-0.0257091
chr2	98790001	98800000	54	-0.0158357	-0.0226217
chr2	98791001	98801000	47	-0.00870997	-0.0178925
chr2	98792001	98802000	44	0.00164022	-0.00937767
chr2	98793001	98803000	34	0.012926	-0.000526157
chr2	98794001	98804000	24	0.041057	0.023215
chr2	98795001	98805000	13	0.11182	0.0926802
chr2	98796001	98806000	15	0.0632669	0.0496962
chr2	98797001	98807000	18	0.109017	0.111729
chr2	98798001	98808000	24	0.115815	0.117197
chr2	98799001	98809000	29	0.100502	0.104463
chr2	98800001	98810000	39	0.0889009	0.0999741
chr2	98801001	98811000	41	0.0804734	0.0922884
chr2	98802001	98812000	44	0.0892824	0.10309
chr2	98803001	98813000	54	0.0843715	0.0898682
chr2	98804001	98814000	61	0.079646	0.0840751
chr2	98805001	98815000	69	0.0808419	0.0830719
chr2	98806001	98816000	67	0.0817753	0.085472
chr2	98807001	98817000	66	0.078204	0.0750088
chr2	98808001	98818000	64	0.0718551	0.0688316
chr2	98809001	98819000	61	0.0724344	0.0690518
chr2	98810001	98820000	51	0.0757334	0.0655413
chr2	98811001	98821000	51	0.0945656	0.0765314
chr2	98812001	98822000	48	0.0878282	0.0670368
chr2	98813001	98823000	46	0.103606	0.0882155
chr2	98814001	98824000	43	0.134251	0.119734
chr2	98815001	98825000	40	0.139164	0.126027
chr2	98816001	98826000	42	0.140129	0.130073
chr2	98817001	98827000	42	0.137471	0.128627
chr2	98818001	98828000	39	0.157049	0.144014
chr2	98819001	98829000	40	0.16792	0.148951
chr2	98820001	98830000	42	0.159286	0.142596
chr2	98821001	98831000	45	0.14722	0.137409
chr2	98822001	98832000	44	0.145525	0.137445
chr2	98823001	98833000	37	0.142177	0.135514
chr2	98824001	98834000	34	0.132309	0.117124
chr2	98825001	98835000	30	0.138884	0.122379
chr2	98826001	98836000	28	0.146407	0.124558
chr2	98827001	98837000	28	0.149453	0.126278
chr2	98828001	98838000	29	0.138574	0.115559
chr2	98829001	98839000	27	0.141039	0.121187
chr2	98830001	98840000	34	0.136133	0.11578
chr2	98831001	98841000	31	0.129215	0.109458
chr2	98832001	98842000	32	0.146781	0.122444
chr2	98833001	98843000	33	0.146282	0.122477
chr2	98834001	98844000	31	0.143787	0.120301
chr2	98835001	98845000	30	0.146506	0.124148
chr2	98836001	98846000	31	0.132503	0.114079
chr2	98837001	98847000	36	0.145127	0.122329
chr2	98838001	98848000	39	0.135732	0.116879
chr2	98839001	98849000	40	0.144818	0.12622
chr2	98840001	98850000	36	0.159559	0.142074
chr2	98841001	98851000	37	0.183715	0.164528
chr2	98842001	98852000	41	0.176341	0.153362
chr2	98843001	98853000	44	0.166605	0.144891
chr2	98844001	98854000	51	0.155923	0.131994
chr2	98845001	98855000	51	0.154547	0.130867
chr2	98846001	98856000	51	0.158181	0.133212
chr2	98847001	98857000	45	0.147785	0.12507
chr2	98848001	98858000	40	0.15699	0.131153
chr2	98849001	98859000	40	0.138671	0.115948
chr2	98850001	98860000	35	0.133597	0.11076
chr2	98851001	98861000	33	0.100487	0.088289
chr2	98852001	98862000	27	0.0861066	0.0801001
chr2	98853001	98863000	26	0.0940024	0.0883273
chr2	98854001	98864000	18	0.0989171	0.100917
chr2	98855001	98865000	17	0.0907516	0.0921432
chr2	98856001	98866000	16	0.100835	0.101384
chr2	98857001	98867000	16	0.108672	0.108548
chr2	98858001	98868000	15	0.10781	0.10755
chr2	98859001	98869000	12	0.11582	0.114103
chr2	98860001	98870000	12	0.11582	0.114103
chr2	98861001	98871000	11	0.103059	0.101744
chr2	98862001	98872000	12	0.0901104	0.0898634
chr2	98863001	98873000	8	0.0753195	0.0762727
chr2	98864001	98874000	11	0.0809855	0.0773853
chr2	98865001	98875000	10	0.0887626	0.0854286
chr2	98866001	98876000	10	0.0802948	0.0801624
chr2	98867001	98877000	11	0.0812814	0.0820924
chr2	98868001	98878000	12	0.0774285	0.0788188
chr2	98869001	98879000	16	0.114482	0.103652
chr2	98870001	98880000	21	0.102312	0.0850026
chr2	98871001	98881000	24	0.105719	0.0904243
chr2	98872001	98882000	26	0.102587	0.0843487
chr2	98873001	98883000	31	0.0978401	0.0830141
chr2	98874001	98884000	28	0.0977668	0.0832993
chr2	98875001	98885000	28	0.0977668	0.0832993
chr2	98876001	98886000	27	0.0957527	0.0797895
chr2	98877001	98887000	26	0.0898849	0.0736486
chr2	98878001	98888000	26	0.0893242	0.072496
chr2	98879001	98889000	23	0.0557477	0.0508379
chr2	98880001	98890000	19	0.083035	0.0733393
chr2	98881001	98891000	20	0.100339	0.068829
chr2	98882001	98892000	23	0.0975063	0.0771301
chr2	98883001	98893000	20	0.0949046	0.0716638
chr2	98884001	98894000	21	0.0879357	0.0668864
chr2	98885001	98895000	22	0.0862624	0.0621528
chr2	98886001	98896000	24	0.0777215	0.0586347
chr2	98887001	98897000	23	0.0776034	0.0540144
chr2	98888001	98898000	23	0.0802193	0.0574084
chr2	98889001	98899000	22	0.0844204	0.060155
chr2	98890001	98900000	25	0.0600011	0.0449063
chr2	98891001	98901000	20	0.0355601	0.0378706
chr2	98892001	98902000	14	0.0298085	0.0310968
chr2	98893001	98903000	15	0.0297173	0.0266266
chr2	98894001	98904000	15	0.029726	0.0261527
chr2	98895001	98905000	16	0.0279743	0.0226205
chr2	98896001	98906000	14	0.0264518	0.0182873
chr2	98897001	98907000	14	0.0245858	0.0198127
chr2	98898001	98908000	13	0.0226013	0.0143442
chr2	98899001	98909000	16	0.0768467	0.0425708
chr2	98900001	98910000	15	0.146848	0.0847437
chr2	98901001	98911000	18	0.192977	0.127266
chr2	98902001	98912000	20	0.177596	0.115074
chr2	98903001	98913000	19	0.236888	0.165922
chr2	98904001	98914000	21	0.286335	0.21303
chr2	98905001	98915000	21	0.27781	0.214252
chr2	98906001	98916000	22	0.273221	0.202675
chr2	98907001	98917000	23	0.2847	0.218692
chr2	98908001	98918000	23	0.2847	0.218692
chr2	98909001	98919000	22	0.319303	0.251153
chr2	98910001	98920000	20	0.308822	0.238849
chr2	98911001	98921000	19	0.265043	0.194036
chr2	98912001	98922000	20	0.313274	0.228105
chr2	98913001	98923000	21	0.336864	0.24831
chr2	98914001	98924000	21	0.296578	0.207348
chr2	98915001	98925000	24	0.372211	0.292097
chr2	98916001	98926000	26	0.369226	0.289425
chr2	98917001	98927000	25	0.371197	0.277306
chr2	98918001	98928000	26	0.379358	0.289655
chr2	98919001	98929000	24	0.366004	0.272537
chr2	98920001	98930000	26	0.368492	0.275249
chr2	98921001	98931000	28	0.403604	0.320748
chr2	98922001	98932000	28	0.40349	0.332833
chr2	98923001	98933000	31	0.360276	0.29257
chr2	98924001	98934000	35	0.390051	0.322978
chr2	98925001	98935000	35	0.375148	0.313064
chr2	98926001	98936000	37	0.403173	0.35709
chr2	98927001	98937000	39	0.410261	0.374674
chr2	98928001	98938000	42	0.389247	0.345274
chr2	98929001	98939000	45	0.386394	0.336055
chr2	98930001	98940000	48	0.357762	0.299889
chr2	98931001	98941000	50	0.325084	0.269889
chr2	98932001	98942000	53	0.318273	0.262426
chr2	98933001	98943000	54	0.30839	0.253348
chr2	98934001	98944000	54	0.260275	0.209601
chr2	98935001	98945000	57	0.223015	0.171945
chr2	98936001	98946000	54	0.176491	0.137049
chr2	98937001	98947000	59	0.135313	0.109213
chr2	98938001	98948000	58	0.128686	0.102771
chr2	98939001	98949000	59	0.112158	0.0979934
chr2	98940001	98950000	57	0.123452	0.106638
chr2	98941001	98951000	54	0.117904	0.100088
chr2	98942001	98952000	51	0.0754799	0.0723488
chr2	98943001	98953000	49	0.0532497	0.0527955
chr2	98944001	98954000	47	0.0743288	0.0685878
chr2	98945001	98955000	50	0.0818876	0.0728575
chr2	98946001	98956000	52	0.0914707	0.0788677
chr2	98947001	98957000	48	0.14552	0.106364
chr2	98948001	98958000	48	0.154318	0.117412
chr2	98949001	98959000	47	0.150099	0.109629
chr2	98950001	98960000	43	0.157034	0.115729
chr2	98951001	98961000	43	0.183335	0.135109
chr2	98952001	98962000	44	0.215255	0.162966
chr2	98953001	98963000	43	0.238772	0.181605
chr2	98954001	98964000	39	0.240979	0.176211
chr2	98955001	98965000	30	0.256689	0.196167
chr2	98956001	98966000	26	0.264429	0.199715
chr2	98957001	98967000	25	0.204008	0.158717
chr2	98958001	98968000	22	0.206344	0.156039
chr2	98959001	98969000	22	0.201224	0.154609
chr2	98960001	98970000	25	0.18672	0.142739
chr2	98961001	98971000	25	0.158356	0.114453
chr2	98962001	98972000	23	0.0896452	0.0642365
chr2	98963001	98973000	21	0.0688893	0.0506752
chr2	98964001	98974000	21	0.0672703	0.0488361
chr2	98965001	98975000	20	0.0582895	0.0401304
chr2	98966001	98976000	25	0.0542309	0.0395823
chr2	98967001	98977000	25	0.0529261	0.0365671
chr2	98968001	98978000	30	0.0563217	0.0421196
chr2	98969001	98979000	32	0.0651565	0.0542618
chr2	98970001	98980000	32	0.0633673	0.053054
chr2	98971001	98981000	29	0.0491145	0.0479858
chr2	98972001	98982000	26	0.0514477	0.0517435
chr2	98973001	98983000	25	0.0496518	0.0495011
chr2	98974001	98984000	26	0.0507551	0.0497148
chr2	98975001	98985000	25	0.0538941	0.0533611
chr2	98976001	98986000	19	0.0551278	0.0552197
chr2	98977001	98987000	18	0.0720448	0.0763112
chr2	98978001	98988000	15	0.0934211	0.0903687
chr2	98979001	98989000	12	0.0991008	0.0945894
chr2	98980001	98990000	15	0.0821749	0.0664191
chr2	98981001	98991000	15	0.0821749	0.0664191
chr2	98982001	98992000	15	0.0821749	0.0664191
chr2	98983001	98993000	15	0.080535	0.0646582
chr2	98984001	98994000	13	0.0887887	0.0735585
chr2	98985001	98995000	15	0.117004	0.0996094
chr2	98986001	98996000	20	0.136831	0.116644
chr2	98987001	98997000	21	0.123501	0.101848
chr2	98988001	98998000	22	0.112017	0.0919227
chr2	98989001	98999000	23	0.106989	0.0882719
chr2	98990001	99000000	18	0.124204	0.112459
chr2	98991001	99001000	18	0.124204	0.112459
chr2	98992001	99002000	20	0.133338	0.118526
chr2	98993001	99003000	21	0.137895	0.117167
chr2	98994001	99004000	23	0.157151	0.126563
chr2	98995001	99005000	25	0.145202	0.113773
chr2	98996001	99006000	23	0.162052	0.130427
chr2	98997001	99007000	26	0.173675	0.146521
chr2	98998001	99008000	24	0.176555	0.152241
chr2	98999001	99009000	26	0.161412	0.142323
chr2	99000001	99010000	35	0.141354	0.126934
chr2	99001001	99011000	37	0.145958	0.130275
chr2	99002001	99012000	37	0.141374	0.126344
chr2	99003001	99013000	38	0.132898	0.122113
chr2	99004001	99014000	39	0.110985	0.107876
chr2	99005001	99015000	36	0.104588	0.103146
chr2	99006001	99016000	34	0.0821852	0.0799044
chr2	99007001	99017000	32	0.0625702	0.0588529
chr2	99008001	99018000	35	0.07625	0.0737599
chr2	99009001	99019000	33	0.0792771	0.0765085
chr2	99010001	99020000	29	0.0719073	0.0695031
chr2	99011001	99021000	37	0.085655	0.0870209
chr2	99012001	99022000	42	0.0782119	0.080544
chr2	99013001	99023000	42	0.0806534	0.0830144
chr2	99014001	99024000	45	0.0844233	0.0858652
chr2	99015001	99025000	50	0.0921745	0.0899974
chr2	99016001	99026000	50	0.0956406	0.0929597
chr2	99017001	99027000	47	0.0995332	0.0965737
chr2	99018001	99028000	43	0.0917308	0.0879439
chr2	99019001	99029000	44	0.0983774	0.0937449
chr2	99020001	99030000	44	0.105854	0.100827
chr2	99021001	99031000	39	0.0986995	0.0897748
chr2	99022001	99032000	35	0.112804	0.102022
chr2	99023001	99033000	38	0.123582	0.11249
chr2	99024001	99034000	41	0.131202	0.123225
chr2	99025001	99035000	44	0.131328	0.127037
chr2	99026001	99036000	49	0.128328	0.124518
chr2	99027001	99037000	51	0.129461	0.123598
chr2	99028001	99038000	56	0.130608	0.12555
chr2	99029001	99039000	58	0.131433	0.125526
chr2	99030001	99040000	57	0.134185	0.127765
chr2	99031001	99041000	54	0.129408	0.122833
chr2	99032001	99042000	58	0.1195	0.111174
chr2	99033001	99043000	58	0.110121	0.102112
chr2	99034001	99044000	53	0.0975866	0.0906343
chr2	99035001	99045000	50	0.0851459	0.08169
chr2	99036001	99046000	55	0.0725037	0.0780531
chr2	99037001	99047000	58	0.0623632	0.0750903
chr2	99038001	99048000	58	0.0541413	0.0725997
chr2	99039001	99049000	60	0.0342906	0.0643242
chr2	99040001	99050000	60	0.02338	0.0600464
chr2	99041001	99051000	63	0.0275532	0.06399
chr2	99042001	99052000	61	0.0197308	0.0623667
chr2	99043001	99053000	63	0.0195463	0.0601751
chr2	99044001	99054000	61	0.0223658	0.0615424
chr2	99045001	99055000	61	0.045242	0.0704745
chr2	99046001	99056000	50	0.0459965	0.0686585
chr2	99047001	99057000	44	0.0514283	0.0694884
chr2	99048001	99058000	39	0.0493879	0.0634529
chr2	99049001	99059000	31	0.0596978	0.0663174
chr2	99050001	99060000	26	0.0649151	0.0685398
chr2	99051001	99061000	26	0.0583617	0.0621866
chr2	99052001	99062000	25	0.0845428	0.0776407
chr2	99053001	99063000	17	0.113004	0.094054
chr2	99054001	99064000	17	0.114177	0.0890922
chr2	99055001	99065000	16	0.0423991	0.040554
chr2	99056001	99066000	21	0.0338811	0.0309413
chr2	99057001	99067000	24	0.0315884	0.0297514
chr2	99058001	99068000	42	0.00770267	0.00672586
chr2	99059001	99069000	50	0.000712066	0.00047322
chr2	99060001	99070000	59	0.00141919	0.00249107
chr2	99061001	99071000	59	-0.00193382	-0.00291267
chr2	99062001	99072000	56	-0.00979859	-0.00959395
chr2	99063001	99073000	60	-0.0104139	-0.0101649
chr2	99064001	99074000	61	-0.00987045	-0.00808296
chr2	99065001	99075000	58	-0.0138525	-0.011289
chr2	99066001	99076000	57	-0.0154668	-0.012631
chr2	99067001	99077000	56	-0.0168049	-0.0140215
chr2	99068001	99078000	41	-0.0142428	-0.00974743
chr2	99069001	99079000	40	-0.00882489	-0.00468055
chr2	99070001	99080000	38	-0.0143919	-0.0124658
chr2	99071001	99081000	39	-0.0153281	-0.0144463
chr2	99072001	99082000	42	-0.0167293	-0.016612
chr2	99073001	99083000	45	-0.017633	-0.0165868
chr2	99074001	99084000	44	-0.0112512	-0.0131028
chr2	99075001	99085000	43	-0.0109889	-0.0128417
chr2	99076001	99086000	46	0.00241487	-0.000976847
chr2	99077001	99087000	48	0.00326566	-0.00215045
chr2	99078001	99088000	48	0.0051642	-0.00218343
chr2	99079001	99089000	45	0.00715396	-0.00371492
chr2	99080001	99090000	44	0.0121868	-0.00572092
chr2	99081001	99091000	42	0.0193925	-0.00645981
chr2	99082001	99092000	45	0.0257675	-0.007622
chr2	99083001	99093000	43	0.0377937	-0.0112564
chr2	99084001	99094000	46	0.0226808	-0.0209828
chr2	99085001	99095000	46	0.0258135	-0.0215444
chr2	99086001	99096000	40	-0.010152	-0.0356854
chr2	99087001	99097000	38	-0.0177475	-0.037659
chr2	99088001	99098000	39	-0.0199873	-0.0383001
chr2	99089001	99099000	36	-0.0224588	-0.039928
chr2	99090001	99100000	31	-0.0125355	-0.0365738
chr2	99091001	99101000	29	-0.0111281	-0.0354772
chr2	99092001	99102000	22	-0.0130428	-0.0365087
chr2	99093001	99103000	19	0.00751673	-0.0267445
chr2	99094001	99104000	14	0.0143236	-0.0175554
chr2	99095001	99105000	14	0.0260032	-0.0080357
chr2	99096001	99106000	14	0.0291031	-0.00719391
chr2	99097001	99107000	14	0.0185676	-0.00988778
chr2	99098001	99108000	10	0.0252802	-0.00281921
chr2	99099001	99109000	10	0.0183117	0.00034561
chr2	99100001	99110000	9	0.013275	-0.00582791
chr2	99101001	99111000	8	0.0160088	0.00237392
chr2	99102001	99112000	9	0.00655484	-0.00287598
chr2	99103001	99113000	7	-0.00630734	-0.00836593
chr2	99104001	99114000	8	0.00600161	0.00278011
chr2	99105001	99115000	8	0.00758972	0.00332375
chr2	99106001	99116000	9	0.00488387	-0.0107475
chr2	99107001	99117000	7	0.016569	0.000552508
chr2	99108001	99118000	7	0.016569	0.000552508
chr2	99109001	99119000	6	0.0257457	0.00411552
chr2	99110001	99120000	8	0.0227637	-0.00495681
chr2	99111001	99121000	8	0.0246295	-0.0125863
chr2	99112001	99122000	7	0.0535793	-0.00797358
chr2	99113001	99123000	8	0.0897708	0.0135968
chr2	99114001	99124000	7	0.0927276	0.00399603
chr2	99115001	99125000	8	0.182888	0.0563216
chr2	99116001	99126000	7	0.181887	0.0846514
chr2	99117001	99127000	7	0.181887	0.0846514
chr2	99118001	99128000	8	0.17481	0.0725857
chr2	99119001	99129000	10	0.160791	0.0516338
chr2	99120001	99130000	12	0.136849	0.0569745
chr2	99121001	99131000	12	0.136849	0.0569745
chr2	99122001	99132000	12	0.136849	0.0569745
chr2	99123001	99133000	16	0.16535	0.0574137
chr2	99124001	99134000	16	0.16535	0.0574137
chr2	99125001	99135000	16	0.123944	0.01912
chr2	99126001	99136000	15	0.130779	0.0179254
chr2	99127001	99137000	16	0.126648	0.0135254
chr2	99128001	99138000	15	0.129876	0.0152187
chr2	99129001	99139000	14	0.132811	0.0283899
chr2	99130001	99140000	10	0.161567	0.029445
chr2	99131001	99141000	9	0.167951	0.0385471
chr2	99132001	99142000	13	0.138732	0.0372436
chr2	99133001	99143000	9	0.140766	0.0447838
chr2	99134001	99144000	13	0.163779	0.0681304
chr2	99135001	99145000	11	0.169842	0.0900584
chr2	99136001	99146000	11	0.169842	0.0900584
chr2	99137001	99147000	10	0.173003	0.104312
chr2	99138001	99148000	14	0.161115	0.12246
chr2	99139001	99149000	20	0.117351	0.0876853
chr2	99140001	99150000	25	0.120151	0.0970074
chr2	99141001	99151000	25	0.120151	0.0970074
chr2	99142001	99152000	21	0.125722	0.10895
chr2	99143001	99153000	20	0.106223	0.0984771
chr2	99144001	99154000	18	0.0562692	0.0834458
chr2	99145001	99155000	20	0.0616055	0.0861638
chr2	99146001	99156000	23	0.0456336	0.0704602
chr2	99147001	99157000	24	0.0657188	0.0796212
chr2	99148001	99158000	22	0.0548046	0.0544798
chr2	99149001	99159000	19	0.0665887	0.0597659
chr2	99150001	99160000	21	0.0321943	0.0109498
chr2	99151001	99161000	21	0.0321943	0.0109498
chr2	99152001	99162000	22	0.0342146	0.0128469
chr2	99153001	99163000	24	0.037257	0.0161669
chr2	99154001	99164000	23	0.0389527	0.0155707
chr2	99155001	99165000	21	0.034361	0.0065178
chr2	99156001	99166000	18	0.0464017	0.0133093
chr2	99157001	99167000	17	0.0201127	-0.00298575
chr2	99158001	99168000	16	0.0207001	-0.00293646
chr2	99159001	99169000	12	0.0205261	-0.0106728
chr2	99160001	99170000	7	0.0242352	0.00736587
chr2	99161001	99171000	9	0.0233976	0.0100658
chr2	99162001	99172000	14	0.0233933	0.00975328
chr2	99163001	99173000	12	0.0162585	0.00259769
chr2	99164001	99174000	11	0.018282	0.00417523
chr2	99165001	99175000	11	0.018282	0.00417523
chr2	99166001	99176000	11	0.018282	0.00417523
chr2	99167001	99177000	11	0.018282	0.00417523
chr2	99168001	99178000	11	0.0187795	0.00279149
chr2	99169001	99179000	13	0.0114898	-0.00472561
chr2	99170001	99180000	11	0.0167621	-0.000631053
chr2	99171001	99181000	9	0.0151754	-0.00510804
chr2	99172001	99182000	7	0.0617761	0.037738
chr2	99173001	99183000	8	0.0405623	0.0243172
chr2	99174001	99184000	9	0.0398854	0.0187463
chr2	99175001	99185000	13	0.0322973	0.0154605
chr2	99176001	99186000	22	0.017409	0.000627355
chr2	99177001	99187000	25	0.0150515	-0.00391824
chr2	99178001	99188000	32	0.00681852	-0.0101679
chr2	99179001	99189000	34	0.00871275	-0.00866817
chr2	99180001	99190000	35	0.00814138	-0.00938644
chr2	99181001	99191000	35	0.00814138	-0.00938644
chr2	99182001	99192000	33	-0.0111962	-0.0239186
chr2	99183001	99193000	35	-0.00912719	-0.0237555
chr2	99184001	99194000	37	-0.00985929	-0.0245974
chr2	99185001	99195000	36	-0.0115084	-0.0264081
chr2	99186001	99196000	28	-0.014462	-0.0285986
chr2	99187001	99197000	26	-0.013506	-0.0279329
chr2	99188001	99198000	20	0.000173445	-0.0231381
chr2	99189001	99199000	17	0.00214149	-0.022153
chr2	99190001	99200000	20	0.0101207	-0.0170869
chr2	99191001	99201000	22	0.018029	-0.0109894
chr2	99192001	99202000	21	0.0236765	-0.0060452
chr2	99193001	99203000	21	0.0691919	0.0265501
chr2	99194001	99204000	18	0.0763104	0.0367797
chr2	99195001	99205000	16	0.0894111	0.0551377
chr2	99196001	99206000	18	0.121023	0.070346
chr2	99197001	99207000	18	0.115178	0.0701131
chr2	99198001	99208000	18	0.186924	0.122357
chr2	99199001	99209000	18	0.193043	0.132167
chr2	99200001	99210000	17	0.205966	0.151906
chr2	99201001	99211000	18	0.217356	0.143945
chr2	99202001	99212000	19	0.215051	0.143884
chr2	99203001	99213000	19	0.198555	0.125498
chr2	99204001	99214000	25	0.184148	0.103355
chr2	99205001	99215000	27	0.177232	0.0841519
chr2	99206001	99216000	31	0.152706	0.0765156
chr2	99207001	99217000	36	0.142825	0.0607012
chr2	99208001	99218000	46	0.0926487	0.0285131
chr2	99209001	99219000	55	0.097763	0.0394352
chr2	99210001	99220000	60	0.112537	0.0544395
chr2	99211001	99221000	59	0.111219	0.0532373
chr2	99212001	99222000	62	0.106549	0.0459625
chr2	99213001	99223000	64	0.107009	0.0465788
chr2	99214001	99224000	62	0.109759	0.0516901
chr2	99215001	99225000	62	0.111226	0.0581983
chr2	99216001	99226000	58	0.109758	0.0590107
chr2	99217001	99227000	52	0.116394	0.0702078
chr2	99218001	99228000	43	0.119229	0.0880795
chr2	99219001	99229000	36	0.11589	0.0809528
chr2	99220001	99230000	31	0.100579	0.0590855
chr2	99221001	99231000	33	0.0959788	0.0545528
chr2	99222001	99232000	31	0.0939616	0.059856
chr2	99223001	99233000	26	0.0891061	0.0577217
chr2	99224001	99234000	24	0.072876	0.0412093
chr2	99225001	99235000	22	0.063912	0.0326491
chr2	99226001	99236000	20	0.0544635	0.0245064
chr2	99227001	99237000	22	0.0557867	0.0241135
chr2	99228001	99238000	21	0.0456958	0.0156631
chr2	99229001	99239000	21	0.0453656	0.0180117
chr2	99230001	99240000	24	0.0361576	0.0169686
chr2	99231001	99241000	23	0.0443622	0.0267129
chr2	99232001	99242000	22	0.046996	0.0286139
chr2	99233001	99243000	23	0.0495117	0.0314065
chr2	99234001	99244000	22	0.0515779	0.0346952
chr2	99235001	99245000	22	0.0641853	0.0447571
chr2	99236001	99246000	25	0.0740783	0.0436185
chr2	99237001	99247000	24	0.0716123	0.0420478
chr2	99238001	99248000	22	0.0782681	0.0465341
chr2	99239001	99249000	26	0.0618218	0.0269604
chr2	99240001	99250000	23	0.0779159	0.0359995
chr2	99241001	99251000	21	0.0734836	0.0305872
chr2	99242001	99252000	19	0.0819783	0.0346138
chr2	99243001	99253000	18	0.0811814	0.0313789
chr2	99244001	99254000	22	0.0718805	0.0296279
chr2	99245001	99255000	23	0.0537654	0.0132955
chr2	99246001	99256000	19	0.0395564	0.00879802
chr2	99247001	99257000	19	0.040982	0.00819133
chr2	99248001	99258000	25	0.0795543	0.0439733
chr2	99249001	99259000	23	0.130321	0.0931069
chr2	99250001	99260000	26	0.134184	0.104766
chr2	99251001	99261000	30	0.143762	0.118167
chr2	99252001	99262000	36	0.142114	0.10952
chr2	99253001	99263000	39	0.142899	0.109512
chr2	99254001	99264000	38	0.160051	0.124473
chr2	99255001	99265000	39	0.167085	0.137475
chr2	99256001	99266000	40	0.167051	0.138192
chr2	99257001	99267000	42	0.169472	0.146933
chr2	99258001	99268000	39	0.17022	0.147611
chr2	99259001	99269000	35	0.15897	0.136745
chr2	99260001	99270000	30	0.161053	0.133867
chr2	99261001	99271000	26	0.162404	0.131126
chr2	99262001	99272000	23	0.170421	0.154889
chr2	99263001	99273000	22	0.1946	0.178004
chr2	99264001	99274000	25	0.179795	0.171583
chr2	99265001	99275000	28	0.170869	0.151673
chr2	99266001	99276000	30	0.172525	0.153466
chr2	99267001	99277000	29	0.166709	0.146647
chr2	99268001	99278000	28	0.166392	0.145498
chr2	99269001	99279000	31	0.156613	0.132487
chr2	99270001	99280000	33	0.145583	0.119241
chr2	99271001	99281000	39	0.148943	0.12238
chr2	99272001	99282000	36	0.145086	0.117277
chr2	99273001	99283000	37	0.12287	0.102265
chr2	99274001	99284000	33	0.131119	0.096777
chr2	99275001	99285000	28	0.131181	0.0944348
chr2	99276001	99286000	27	0.120972	0.0852311
chr2	99277001	99287000	29	0.123013	0.0914702
chr2	99278001	99288000	29	0.111872	0.0802845
chr2	99279001	99289000	27	0.126731	0.0969784
chr2	99280001	99290000	25	0.134725	0.10345
chr2	99281001	99291000	18	0.116503	0.0867059
chr2	99282001	99292000	19	0.125913	0.0983838
chr2	99283001	99293000	27	0.241559	0.149301
chr2	99284001	99294000	38	0.148902	0.100263
chr2	99285001	99295000	42	0.136751	0.0927197
chr2	99286001	99296000	46	0.130303	0.0862906
chr2	99287001	99297000	45	0.154202	0.0889907
chr2	99288001	99298000	45	0.157498	0.091684
chr2	99289001	99299000	46	0.180461	0.101105
chr2	99290001	99300000	54	0.160282	0.0826516
chr2	99291001	99301000	61	0.152386	0.0823355
chr2	99292001	99302000	65	0.148257	0.0777384
chr2	99293001	99303000	58	0.0955694	0.044903
chr2	99294001	99304000	44	0.127775	0.0578142
chr2	99295001	99305000	40	0.139723	0.0614899
chr2	99296001	99306000	38	0.155597	0.0709705
chr2	99297001	99307000	38	0.136965	0.0706654
chr2	99298001	99308000	41	0.141575	0.0714126
chr2	99299001	99309000	42	0.11745	0.0602511
chr2	99300001	99310000	35	0.140544	0.0834202
chr2	99301001	99311000	31	0.146605	0.0722205
chr2	99302001	99312000	29	0.147432	0.0785124
chr2	99303001	99313000	28	0.154781	0.0896339
chr2	99304001	99314000	32	0.17589	0.10291
chr2	99305001	99315000	35	0.171827	0.105026
chr2	99306001	99316000	35	0.154396	0.0996558
chr2	99307001	99317000	40	0.135331	0.0917642
chr2	99308001	99318000	39	0.145315	0.106991
chr2	99309001	99319000	44	0.217814	0.163232
chr2	99310001	99320000	44	0.234751	0.175179
chr2	99311001	99321000	45	0.269721	0.212924
chr2	99312001	99322000	51	0.290352	0.230903
chr2	99313001	99323000	51	0.303855	0.24626
chr2	99314001	99324000	52	0.291768	0.223625
chr2	99315001	99325000	49	0.298774	0.230333
chr2	99316001	99326000	46	0.323725	0.248276
chr2	99317001	99327000	41	0.366295	0.265682
chr2	99318001	99328000	38	0.376386	0.261974
chr2	99319001	99329000	32	0.341456	0.200233
chr2	99320001	99330000	34	0.308605	0.17378
chr2	99321001	99331000	34	0.248092	0.127928
chr2	99322001	99332000	28	0.213764	0.0877909
chr2	99323001	99333000	26	0.181136	0.0566632
chr2	99324001	99334000	22	0.206694	0.0712795
chr2	99325001	99335000	27	0.196917	0.0672136
chr2	99326001	99336000	29	0.184867	0.0560565
chr2	99327001	99337000	28	0.197922	0.0609202
chr2	99328001	99338000	28	0.20254	0.0621347
chr2	99329001	99339000	26	0.21139	0.0697723
chr2	99330001	99340000	22	0.223325	0.0728395
chr2	99331001	99341000	20	0.228571	0.0777487
chr2	99332001	99342000	25	0.166991	0.0648986
chr2	99333001	99343000	37	0.121908	0.0591244
chr2	99334001	99344000	41	0.109814	0.0582477
chr2	99335001	99345000	37	0.0955243	0.0558491
chr2	99336001	99346000	34	0.0853437	0.0534223
chr2	99337001	99347000	32	0.0651189	0.0458283
chr2	99338001	99348000	31	0.0655305	0.0476896
chr2	99339001	99349000	30	0.0671953	0.0502568
chr2	99340001	99350000	30	0.0671953	0.0502568
chr2	99341001	99351000	33	0.0646094	0.0469113
chr2	99342001	99352000	29	0.0462512	0.0328389
chr2	99343001	99353000	22	0.0505096	0.0395846
chr2	99344001	99354000	24	0.0520044	0.0386718
chr2	99345001	99355000	27	0.0720434	0.0534704
chr2	99346001	99356000	28	0.068556	0.0501463
chr2	99347001	99357000	34	0.0576344	0.0427582
chr2	99348001	99358000	46	0.056795	0.0434191
chr2	99349001	99359000	55	0.0581592	0.0490566
chr2	99350001	99360000	59	0.0649551	0.0544698
chr2	99351001	99361000	56	0.0651523	0.0568287
chr2	99352001	99362000	55	0.0598903	0.0538723
chr2	99353001	99363000	54	0.0550996	0.0481107
chr2	99354001	99364000	53	0.0546145	0.046648
chr2	99355001	99365000	54	0.0477885	0.03902
chr2	99356001	99366000	55	0.0477319	0.0391567
chr2	99357001	99367000	69	0.0446346	0.0378569
chr2	99358001	99368000	83	0.0311027	0.0291133
chr2	99359001	99369000	90	0.0818885	0.0505311
chr2	99360001	99370000	86	0.078537	0.046886
chr2	99361001	99371000	90	0.0769905	0.0449376
chr2	99362001	99372000	91	0.0783069	0.0446951
chr2	99363001	99373000	90	0.0790455	0.0449741
chr2	99364001	99374000	91	0.0752255	0.0438686
chr2	99365001	99375000	89	0.072379	0.0423249
chr2	99366001	99376000	88	0.071855	0.0423117
chr2	99367001	99377000	71	0.0820555	0.0432491
chr2	99368001	99378000	49	0.125628	0.0531424
chr2	99369001	99379000	35	0.00306754	-0.00434328
chr2	99370001	99380000	35	0.00306754	-0.00434328
chr2	99371001	99381000	30	-0.00715186	-0.0129702
chr2	99372001	99382000	27	0.00830932	-0.00453731
chr2	99373001	99383000	23	0.00427769	-0.00911857
chr2	99374001	99384000	16	0.00832048	-0.0146128
chr2	99375001	99385000	20	0.165533	0.0692609
chr2	99376001	99386000	20	0.176062	0.0727394
chr2	99377001	99387000	22	0.151367	0.073178
chr2	99378001	99388000	23	0.138829	0.0652109
chr2	99379001	99389000	28	0.0978618	0.0433496
chr2	99380001	99390000	33	0.0722238	0.0329977
chr2	99381001	99391000	36	0.0601991	0.0297476
chr2	99382001	99392000	46	0.0344367	0.0143092
chr2	99383001	99393000	46	0.0344367	0.0143092
chr2	99384001	99394000	46	0.0344367	0.0143092
chr2	99385001	99395000	38	-0.024418	-0.0210261
chr2	99386001	99396000	37	-0.025629	-0.0224867
chr2	99387001	99397000	32	-0.0276329	-0.0263307
chr2	99388001	99398000	27	-0.0265266	-0.0227253
chr2	99389001	99399000	20	-0.0244523	-0.0201883
chr2	99390001	99400000	15	-0.0236638	-0.0185934
chr2	99391001	99401000	11	-0.0236463	-0.0173385
chr2	99408001	99418000	2	0.0644415	0.0562888
chr2	99409001	99419000	7	0.193453	0.164938
chr2	99410001	99420000	13	0.143414	0.0905275
chr2	99411001	99421000	13	0.143414	0.0905275
chr2	99412001	99422000	13	0.143414	0.0905275
chr2	99413001	99423000	13	0.143414	0.0905275
chr2	99414001	99424000	13	0.143414	0.0905275
chr2	99415001	99425000	13	0.143414	0.0905275
chr2	99416001	99426000	13	0.143414	0.0905275
chr2	99417001	99427000	13	0.143414	0.0905275
chr2	99418001	99428000	11	0.163317	0.0967527
chr2	99419001	99429000	6	0.0111369	0.00371526
chr2	99421001	99431000	3	0.560041	0.370038
chr2	99422001	99432000	3	0.560041	0.370038
chr2	99423001	99433000	3	0.560041	0.370038
chr2	99424001	99434000	3	0.560041	0.370038
chr2	99425001	99435000	5	0.332006	0.207099
chr2	99426001	99436000	6	0.269668	0.162289
chr2	99427001	99437000	9	0.201069	0.136846
chr2	99428001	99438000	9	0.201069	0.136846
chr2	99429001	99439000	9	0.201069	0.136846
chr2	99430001	99440000	9	0.201069	0.136846
chr2	99431001	99441000	6	0.0361879	0.0202499
chr2	99432001	99442000	6	0.0361879	0.0202499
chr2	99433001	99443000	6	0.0361879	0.0202499
chr2	99434001	99444000	6	0.0361879	0.0202499
chr2	99435001	99445000	4	0.0646856	0.0490295
chr2	99436001	99446000	3	0.0954945	0.085961
chr2	99440001	99450000	1	0.032638	0.032638
chr2	99441001	99451000	5	0.145068	0.0736972
chr2	99442001	99452000	6	0.131074	0.0569987
chr2	99443001	99453000	8	0.198036	0.114012
chr2	99444001	99454000	8	0.198036	0.114012
chr2	99445001	99455000	10	0.209108	0.139843
chr2	99446001	99456000	10	0.209108	0.139843
chr2	99447001	99457000	10	0.209108	0.139843
chr2	99448001	99458000	10	0.209108	0.139843
chr2	99449001	99459000	10	0.209108	0.139843
chr2	99450001	99460000	9	0.225151	0.151755
chr2	99451001	99461000	5	0.258328	0.20599
chr2	99452001	99462000	4	0.279193	0.26411
chr2	99453001	99463000	2	0.246983	0.243169
chr2	99454001	99464000	2	0.246983	0.243169
chr2	99455001	99465000	10	-0.000934409	0.00473658
chr2	99456001	99466000	28	-0.01189	-0.00907031
chr2	99457001	99467000	32	-0.00829094	-0.00692025
chr2	99458001	99468000	34	0.00279878	-0.00299227
chr2	99459001	99469000	35	0.00241214	-0.00440603
chr2	99460001	99470000	39	0.0259357	0.00462711
chr2	99461001	99471000	48	0.0802801	0.0308531
chr2	99462001	99472000	53	0.144432	0.0702727
chr2	99463001	99473000	62	0.205593	0.106112
chr2	99464001	99474000	65	0.21224	0.114723
chr2	99465001	99475000	70	0.259709	0.1632
chr2	99466001	99476000	63	0.294103	0.207723
chr2	99467001	99477000	62	0.310575	0.22289
chr2	99468001	99478000	60	0.317147	0.228324
chr2	99469001	99479000	59	0.318097	0.233083
chr2	99470001	99480000	55	0.31891	0.24395
chr2	99471001	99481000	46	0.336898	0.263408
chr2	99472001	99482000	41	0.311782	0.240811
chr2	99473001	99483000	32	0.271968	0.219336
chr2	99474001	99484000	29	0.269185	0.211749
chr2	99475001	99485000	14	0.236296	0.151884
chr2	99476001	99486000	3	0.320156	0.25505
chr2	99484001	99494000	3	0.322498	0.293109
chr2	99485001	99495000	14	0.146552	0.0899226
chr2	99486001	99496000	19	0.140116	0.0909197
chr2	99487001	99497000	25	0.129615	0.0825936
chr2	99488001	99498000	31	0.145294	0.0977387
chr2	99489001	99499000	37	0.126384	0.0777915
chr2	99490001	99500000	44	0.105496	0.0583487
chr2	99491001	99501000	51	0.0890997	0.0484126
chr2	99492001	99502000	53	0.0826208	0.0453733
chr2	99493001	99503000	55	0.0801726	0.042973
chr2	99494001	99504000	57	0.0635131	0.0393102
chr2	99495001	99505000	49	0.0693496	0.0432472
chr2	99496001	99506000	44	0.0649846	0.0375126
chr2	99497001	99507000	38	0.059365	0.0345575
chr2	99498001	99508000	32	0.0276435	0.010879
chr2	99499001	99509000	26	0.035928	0.0192208
chr2	99500001	99510000	19	0.0555988	0.0426676
chr2	99501001	99511000	12	0.0876934	0.0757485
chr2	99502001	99512000	18	0.121983	0.0922
chr2	99503001	99513000	24	0.140387	0.116207
chr2	99504001	99514000	25	0.135516	0.098234
chr2	99505001	99515000	23	0.12573	0.0943371
chr2	99506001	99516000	30	0.126361	0.083042
chr2	99507001	99517000	32	0.130988	0.0845632
chr2	99508001	99518000	32	0.130988	0.0845632
chr2	99509001	99519000	32	0.130988	0.0845632
chr2	99510001	99520000	32	0.130988	0.0845632
chr2	99511001	99521000	32	0.130988	0.0845632
chr2	99512001	99522000	24	0.132092	0.0841526
chr2	99513001	99523000	16	0.116163	0.0582228
chr2	99514001	99524000	10	0.114423	0.0508189
chr2	99515001	99525000	9	0.151336	0.0595852
chr2	99516001	99526000	2	0.190948	0.10738
chr2	99524001	99534000	5	-0.042961	-0.0434903
chr2	99525001	99535000	6	0.00703418	-0.0246408
chr2	99526001	99536000	8	0.0085391	-0.0155397
chr2	99527001	99537000	11	0.0231077	0.000957392
chr2	99528001	99538000	14	0.0580902	0.028566
chr2	99529001	99539000	15	0.1633	0.0671004
chr2	99530001	99540000	16	0.145842	0.0626979
chr2	99531001	99541000	18	0.155292	0.0712652
chr2	99532001	99542000	22	0.126283	0.0556315
chr2	99533001	99543000	25	0.107497	0.0480215
chr2	99534001	99544000	24	0.139991	0.0981833
chr2	99535001	99545000	31	0.153586	0.117549
chr2	99536001	99546000	37	0.165409	0.131213
chr2	99537001	99547000	34	0.174679	0.138824
chr2	99538001	99548000	31	0.17639	0.139697
chr2	99539001	99549000	30	0.142938	0.124135
chr2	99540001	99550000	29	0.150223	0.12853
chr2	99541001	99551000	32	0.172595	0.156751
chr2	99542001	99552000	34	0.17213	0.157949
chr2	99543001	99553000	39	0.177745	0.156847
chr2	99544001	99554000	39	0.170243	0.150335
chr2	99545001	99555000	40	0.177533	0.158766
chr2	99546001	99556000	39	0.146925	0.132507
chr2	99547001	99557000	48	0.126468	0.115915
chr2	99548001	99558000	52	0.127977	0.11682
chr2	99549001	99559000	60	0.122485	0.109961
chr2	99550001	99560000	67	0.120618	0.109293
chr2	99551001	99561000	65	0.101348	0.0896405
chr2	99552001	99562000	62	0.104131	0.0920239
chr2	99553001	99563000	58	0.110665	0.0983357
chr2	99554001	99564000	54	0.106006	0.0929452
chr2	99555001	99565000	45	0.0878543	0.0705389
chr2	99556001	99566000	38	0.100539	0.0821767
chr2	99557001	99567000	29	0.11612	0.0940202
chr2	99558001	99568000	25	0.112019	0.088634
chr2	99559001	99569000	17	0.121882	0.099578
chr2	99560001	99570000	10	0.131948	0.0967893
chr2	99561001	99571000	7	0.158587	0.127945
chr2	99562001	99572000	4	0.211244	0.180356
chr2	99568001	99578000	8	0.113073	0.0651173
chr2	99569001	99579000	10	0.125696	0.0756911
chr2	99570001	99580000	19	0.152289	0.101886
chr2	99571001	99581000	25	0.145406	0.107059
chr2	99572001	99582000	25	0.145406	0.107059
chr2	99573001	99583000	25	0.145406	0.107059
chr2	99574001	99584000	25	0.145406	0.107059
chr2	99575001	99585000	25	0.145406	0.107059
chr2	99576001	99586000	25	0.145406	0.107059
chr2	99577001	99587000	28	0.137569	0.105029
chr2	99578001	99588000	28	0.131531	0.110409
chr2	99579001	99589000	35	0.115197	0.0944183
chr2	99580001	99590000	30	0.0836506	0.0667259
chr2	99581001	99591000	29	0.0535622	0.0367874
chr2	99582001	99592000	37	0.0490531	0.0372832
chr2	99583001	99593000	42	0.0536694	0.0421747
chr2	99584001	99594000	51	0.0365049	0.0290476
chr2	99585001	99595000	59	0.0313864	0.0257953
chr2	99586001	99596000	65	0.0256373	0.0205498
chr2	99587001	99597000	76	0.026939	0.0211497
chr2	99588001	99598000	80	0.0215031	0.0153487
chr2	99589001	99599000	82	0.0271165	0.0201165
chr2	99590001	99600000	81	0.0301597	0.0232263
chr2	99591001	99601000	83	0.0386023	0.0309047
chr2	99592001	99602000	85	0.0530806	0.0413341
chr2	99593001	99603000	89	0.0567664	0.0435251
chr2	99594001	99604000	84	0.0645983	0.0490362
chr2	99595001	99605000	84	0.0864952	0.0642519
chr2	99596001	99606000	89	0.0998315	0.0746307
chr2	99597001	99607000	84	0.110113	0.0777317
chr2	99598001	99608000	78	0.115644	0.0823849
chr2	99599001	99609000	72	0.114707	0.0789792
chr2	99600001	99610000	77	0.120323	0.0880749
chr2	99601001	99611000	76	0.12017	0.0835358
chr2	99602001	99612000	72	0.1162	0.080381
chr2	99603001	99613000	70	0.119331	0.0853567
chr2	99604001	99614000	69	0.117361	0.0875755
chr2	99605001	99615000	65	0.100785	0.0760474
chr2	99606001	99616000	69	0.0983324	0.07252
chr2	99607001	99617000	78	0.100013	0.0820629
chr2	99608001	99618000	86	0.118407	0.0907905
chr2	99609001	99619000	95	0.117203	0.0851773
chr2	99610001	99620000	104	0.109641	0.0719376
chr2	99611001	99621000	123	0.0987808	0.0622199
chr2	99612001	99622000	140	0.0894972	0.0528325
chr2	99613001	99623000	162	0.0786462	0.0413662
chr2	99614001	99624000	175	0.075531	0.0375876
chr2	99615001	99625000	189	0.0749413	0.0369512
chr2	99616001	99626000	188	0.072177	0.0350425
chr2	99617001	99627000	174	0.0676343	0.0286099
chr2	99618001	99628000	174	0.0619554	0.028368
chr2	99619001	99629000	163	0.0598293	0.0283792
chr2	99620001	99630000	155	0.0633645	0.0320941
chr2	99621001	99631000	134	0.0722196	0.0392776
chr2	99622001	99632000	116	0.0777594	0.0449984
chr2	99623001	99633000	90	0.0881123	0.0569968
chr2	99624001	99634000	84	0.0939457	0.0655752
chr2	99625001	99635000	67	0.0973359	0.0723421
chr2	99626001	99636000	60	0.117677	0.0944142
chr2	99627001	99637000	61	0.127439	0.104487
chr2	99628001	99638000	50	0.131151	0.105303
chr2	99629001	99639000	54	0.140185	0.113433
chr2	99630001	99640000	50	0.130995	0.105331
chr2	99631001	99641000	46	0.130073	0.103261
chr2	99632001	99642000	43	0.12885	0.100722
chr2	99633001	99643000	44	0.125028	0.0940203
chr2	99634001	99644000	40	0.122242	0.0946869
chr2	99635001	99645000	48	0.121063	0.0931479
chr2	99636001	99646000	47	0.0873413	0.0612358
chr2	99637001	99647000	43	0.068602	0.0476661
chr2	99638001	99648000	42	0.0571283	0.0419775
chr2	99639001	99649000	36	0.0246129	0.0246886
chr2	99640001	99650000	31	0.0250494	0.0260019
chr2	99641001	99651000	34	0.0250904	0.0281017
chr2	99642001	99652000	36	0.0291811	0.0342709
chr2	99643001	99653000	35	0.0290694	0.0355315
chr2	99644001	99654000	32	0.0359901	0.043078
chr2	99645001	99655000	25	0.0168776	0.0323175
chr2	99646001	99656000	19	0.0243382	0.0452222
chr2	99647001	99657000	20	0.0198158	0.03586
chr2	99648001	99658000	23	0.000903235	0.0170469
chr2	99649001	99659000	24	-0.00296653	0.0113345
chr2	99650001	99660000	28	0.00990063	0.0176993
chr2	99651001	99661000	31	0.0340489	0.026825
chr2	99652001	99662000	31	0.0305536	0.0250253
chr2	99653001	99663000	31	0.0619045	0.0414586
chr2	99654001	99664000	36	0.0675355	0.0445022
chr2	99655001	99665000	38	0.0650232	0.036487
chr2	99656001	99666000	40	0.0624545	0.0359108
chr2	99657001	99667000	44	0.058965	0.0299969
chr2	99658001	99668000	42	0.0668431	0.0332036
chr2	99659001	99669000	43	0.076131	0.0364483
chr2	99660001	99670000	40	0.0777097	0.0378658
chr2	99661001	99671000	38	0.0652672	0.0323703
chr2	99662001	99672000	35	0.0739985	0.0317864
chr2	99663001	99673000	38	0.0536188	0.0280722
chr2	99664001	99674000	31	0.0482863	0.0226331
chr2	99665001	99675000	34	0.0691078	0.0449217
chr2	99666001	99676000	33	0.070908	0.0435293
chr2	99667001	99677000	30	0.08246	0.064294
chr2	99668001	99678000	30	0.0904973	0.0795593
chr2	99669001	99679000	30	0.0815024	0.0706298
chr2	99670001	99680000	33	0.0785121	0.0653859
chr2	99671001	99681000	33	0.0856191	0.0667977
chr2	99672001	99682000	38	0.0809005	0.0572766
chr2	99673001	99683000	36	0.0759378	0.0442556
chr2	99674001	99684000	39	0.0752247	0.0409882
chr2	99675001	99685000	41	0.0602523	0.0249153
chr2	99676001	99686000	43	0.0719396	0.0304595
chr2	99677001	99687000	43	0.0787121	0.0279322
chr2	99678001	99688000	43	0.0969989	0.0320113
chr2	99679001	99689000	45	0.150352	0.0617859
chr2	99680001	99690000	44	0.172755	0.0789599
chr2	99681001	99691000	46	0.183055	0.0866211
chr2	99682001	99692000	43	0.195318	0.0966354
chr2	99683001	99693000	40	0.202597	0.10693
chr2	99684001	99694000	36	0.213856	0.118233
chr2	99685001	99695000	27	0.244045	0.15358
chr2	99686001	99696000	24	0.249952	0.162474
chr2	99687001	99697000	21	0.255106	0.175399
chr2	99688001	99698000	18	0.252786	0.174555
chr2	99689001	99699000	14	0.209444	0.131052
chr2	99690001	99700000	15	0.135768	0.0553332
chr2	99691001	99701000	14	0.190379	0.0941379
chr2	99692001	99702000	20	0.261728	0.185235
chr2	99693001	99703000	25	0.278092	0.222025
chr2	99694001	99704000	32	0.278321	0.218872
chr2	99695001	99705000	33	0.271168	0.211422
chr2	99696001	99706000	35	0.274145	0.217271
chr2	99697001	99707000	39	0.276219	0.217326
chr2	99698001	99708000	43	0.267908	0.202379
chr2	99699001	99709000	43	0.271784	0.210112
chr2	99700001	99710000	40	0.28322	0.236448
chr2	99701001	99711000	37	0.277833	0.229042
chr2	99702001	99712000	28	0.266887	0.209252
chr2	99703001	99713000	26	0.25617	0.178042
chr2	99704001	99714000	22	0.25866	0.160671
chr2	99705001	99715000	21	0.271118	0.169606
chr2	99706001	99716000	20	0.279349	0.169343
chr2	99707001	99717000	19	0.282298	0.178584
chr2	99708001	99718000	18	0.308485	0.223675
chr2	99709001	99719000	22	0.277335	0.193255
chr2	99710001	99720000	24	0.272269	0.191492
chr2	99711001	99721000	37	0.352735	0.267597
chr2	99712001	99722000	42	0.338417	0.254842
chr2	99713001	99723000	43	0.336282	0.266063
chr2	99714001	99724000	45	0.347361	0.290813
chr2	99715001	99725000	53	0.353718	0.298295
chr2	99716001	99726000	55	0.333056	0.2776
chr2	99717001	99727000	52	0.334411	0.276741
chr2	99718001	99728000	50	0.331879	0.26997
chr2	99719001	99729000	47	0.347867	0.284816
chr2	99720001	99730000	44	0.353365	0.289095
chr2	99721001	99731000	30	0.306338	0.236671
chr2	99722001	99732000	28	0.305909	0.221631
chr2	99723001	99733000	24	0.327004	0.228977
chr2	99724001	99734000	20	0.284516	0.179075
chr2	99725001	99735000	12	0.163005	0.0715357
chr2	99726001	99736000	12	0.228454	0.0905518
chr2	99727001	99737000	18	0.170525	0.0525989
chr2	99728001	99738000	20	0.199014	0.0731412
chr2	99729001	99739000	23	0.133031	0.0539859
chr2	99730001	99740000	23	0.133031	0.0539859
chr2	99731001	99741000	26	0.124966	0.0505014
chr2	99732001	99742000	23	0.145199	0.0610969
chr2	99733001	99743000	23	0.0655168	0.0330141
chr2	99734001	99744000	23	0.0632523	0.0267803
chr2	99735001	99745000	23	0.0632523	0.0267803
chr2	99736001	99746000	20	0.0668764	0.0238369
chr2	99737001	99747000	14	0.0979816	0.0440414
chr2	99738001	99748000	15	0.252557	0.0826651
chr2	99739001	99749000	13	0.267587	0.0854169
chr2	99740001	99750000	13	0.267587	0.0854169
chr2	99741001	99751000	11	0.303276	0.136903
chr2	99742001	99752000	12	0.297824	0.131241
chr2	99743001	99753000	13	0.302662	0.125601
chr2	99744001	99754000	12	0.308013	0.14044
chr2	99745001	99755000	13	0.299501	0.130908
chr2	99746001	99756000	14	0.291472	0.122738
chr2	99747001	99757000	18	0.256589	0.12502
chr2	99748001	99758000	14	0.152111	0.0816655
chr2	99749001	99759000	11	0.177007	0.0978043
chr2	99750001	99760000	11	0.177007	0.0978043
chr2	99751001	99761000	9	0.137425	0.0734945
chr2	99752001	99762000	8	0.139929	0.0740606
chr2	99753001	99763000	7	0.157049	0.0732282
chr2	99754001	99764000	8	0.2664	0.141744
chr2	99755001	99765000	7	0.277033	0.159632
chr2	99756001	99766000	13	0.202731	0.133638
chr2	99757001	99767000	11	0.265147	0.162723
chr2	99758001	99768000	12	0.263313	0.16994
chr2	99759001	99769000	17	0.254095	0.171642
chr2	99760001	99770000	20	0.255271	0.174313
chr2	99761001	99771000	32	0.214608	0.143322
chr2	99762001	99772000	39	0.205368	0.14549
chr2	99763001	99773000	42	0.23611	0.173679
chr2	99764001	99774000	41	0.222146	0.16276
chr2	99765001	99775000	56	0.200146	0.153237
chr2	99766001	99776000	51	0.227365	0.174491
chr2	99767001	99777000	52	0.224437	0.176028
chr2	99768001	99778000	56	0.219523	0.169748
chr2	99769001	99779000	56	0.231062	0.175326
chr2	99770001	99780000	57	0.225874	0.174417
chr2	99771001	99781000	47	0.252965	0.202744
chr2	99772001	99782000	45	0.279689	0.221579
chr2	99773001	99783000	42	0.259862	0.203115
chr2	99774001	99784000	44	0.255581	0.199686
chr2	99775001	99785000	36	0.288967	0.214907
chr2	99776001	99786000	36	0.260031	0.19319
chr2	99777001	99787000	33	0.251936	0.185324
chr2	99778001	99788000	33	0.249417	0.187031
chr2	99779001	99789000	32	0.21462	0.166964
chr2	99780001	99790000	30	0.239862	0.17718
chr2	99781001	99791000	34	0.232478	0.162186
chr2	99782001	99792000	30	0.190657	0.139597
chr2	99783001	99793000	31	0.185012	0.131296
chr2	99784001	99794000	31	0.21285	0.141812
chr2	99785001	99795000	30	0.214137	0.126372
chr2	99786001	99796000	28	0.221844	0.129246
chr2	99787001	99797000	34	0.214851	0.107195
chr2	99788001	99798000	31	0.235263	0.105671
chr2	99789001	99799000	27	0.256209	0.107925
chr2	99790001	99800000	25	0.228472	0.089981
chr2	99791001	99801000	19	0.198375	0.0717568
chr2	99792001	99802000	18	0.197847	0.0644392
chr2	99793001	99803000	16	0.218046	0.0718701
chr2	99794001	99804000	18	0.281884	0.100769
chr2	99795001	99805000	18	0.366392	0.210974
chr2	99796001	99806000	18	0.366392	0.210974
chr2	99797001	99807000	12	0.395216	0.314316
chr2	99798001	99808000	10	0.410982	0.348257
chr2	99799001	99809000	10	0.410982	0.348257
chr2	99800001	99810000	10	0.410982	0.348257
chr2	99801001	99811000	10	0.410982	0.348257
chr2	99802001	99812000	10	0.410982	0.348257
chr2	99803001	99813000	10	0.410982	0.348257
chr2	99804001	99814000	6	0.375876	0.372883
chr2	99812001	99822000	2	0.163219	0.145697
chr2	99813001	99823000	5	0.0876272	0.0715391
chr2	99814001	99824000	5	0.0876272	0.0715391
chr2	99815001	99825000	5	0.0876272	0.0715391
chr2	99816001	99826000	5	0.0876272	0.0715391
chr2	99817001	99827000	5	0.0876272	0.0715391
chr2	99818001	99828000	5	0.0876272	0.0715391
chr2	99819001	99829000	5	0.0876272	0.0715391
chr2	99820001	99830000	5	0.0876272	0.0715391
chr2	99821001	99831000	5	0.0876272	0.0715391
chr2	99822001	99832000	3	0.0267063	0.0221002
chr2	99827001	99837000	1	-0.0118738	-0.0118738
chr2	99828001	99838000	1	-0.0118738	-0.0118738
chr2	99829001	99839000	1	-0.0118738	-0.0118738
chr2	99830001	99840000	1	-0.0118738	-0.0118738
chr2	99831001	99841000	5	0.265027	0.143285
chr2	99832001	99842000	6	0.254731	0.110658
chr2	99833001	99843000	10	0.158018	0.0553527
chr2	99834001	99844000	15	0.119251	0.0564799
chr2	99835001	99845000	27	0.0933898	0.0641107
chr2	99836001	99846000	32	0.0808872	0.0556428
chr2	99837001	99847000	34	0.077172	0.0564855
chr2	99838001	99848000	39	0.077751	0.0597182
chr2	99839001	99849000	42	0.0723028	0.0566506
chr2	99840001	99850000	54	0.0632986	0.0512938
chr2	99841001	99851000	64	0.0605547	0.0519654
chr2	99842001	99852000	71	0.0612484	0.0547444
chr2	99843001	99853000	80	0.0601549	0.0555061
chr2	99844001	99854000	96	0.0591117	0.0533804
chr2	99845001	99855000	96	0.0584227	0.0522602
chr2	99846001	99856000	100	0.0624537	0.0575865
chr2	99847001	99857000	98	0.0629663	0.0574164
chr2	99848001	99858000	98	0.0867147	0.0709627
chr2	99849001	99859000	97	0.0906452	0.0741064
chr2	99850001	99860000	85	0.0985161	0.0799739
chr2	99851001	99861000	74	0.129093	0.0991893
chr2	99852001	99862000	69	0.158303	0.121832
chr2	99853001	99863000	56	0.182674	0.1422
chr2	99854001	99864000	39	0.256427	0.209289
chr2	99855001	99865000	31	0.361173	0.29993
chr2	99856001	99866000	23	0.461901	0.39383
chr2	99857001	99867000	27	0.505935	0.452801
chr2	99858001	99868000	27	0.474419	0.42984
chr2	99859001	99869000	31	0.528089	0.480079
chr2	99860001	99870000	31	0.528089	0.480079
chr2	99861001	99871000	30	0.512744	0.459087
chr2	99862001	99872000	28	0.510621	0.455075
chr2	99863001	99873000	37	0.519637	0.457553
chr2	99864001	99874000	36	0.530458	0.470721
chr2	99865001	99875000	34	0.526377	0.463184
chr2	99866001	99876000	40	0.510452	0.446166
chr2	99867001	99877000	42	0.483091	0.415898
chr2	99868001	99878000	40	0.50264	0.431551
chr2	99869001	99879000	37	0.461745	0.390544
chr2	99870001	99880000	42	0.447745	0.375127
chr2	99871001	99881000	43	0.451577	0.379371
chr2	99872001	99882000	43	0.452599	0.380171
chr2	99873001	99883000	36	0.424209	0.357683
chr2	99874001	99884000	40	0.378315	0.31981
chr2	99875001	99885000	44	0.365731	0.308831
chr2	99876001	99886000	39	0.341858	0.286011
chr2	99877001	99887000	39	0.283618	0.235955
chr2	99878001	99888000	45	0.283066	0.240241
chr2	99879001	99889000	46	0.277394	0.23396
chr2	99880001	99890000	45	0.26694	0.223968
chr2	99881001	99891000	47	0.266896	0.225789
chr2	99882001	99892000	53	0.269138	0.231136
chr2	99883001	99893000	57	0.25025	0.215787
chr2	99884001	99894000	52	0.263309	0.222603
chr2	99885001	99895000	50	0.269977	0.227699
chr2	99886001	99896000	50	0.276176	0.236019
chr2	99887001	99897000	47	0.303859	0.262652
chr2	99888001	99898000	43	0.302426	0.263148
chr2	99889001	99899000	40	0.312776	0.275679
chr2	99890001	99900000	38	0.327003	0.291893
chr2	99891001	99901000	35	0.308824	0.278138
chr2	99892001	99902000	32	0.323171	0.282504
chr2	99893001	99903000	31	0.395056	0.352393
chr2	99894001	99904000	34	0.395218	0.351796
chr2	99895001	99905000	38	0.481697	0.411461
chr2	99896001	99906000	38	0.485349	0.417102
chr2	99897001	99907000	34	0.494856	0.425693
chr2	99898001	99908000	31	0.507272	0.435601
chr2	99899001	99909000	30	0.51042	0.436379
chr2	99900001	99910000	28	0.518853	0.443036
chr2	99901001	99911000	27	0.531462	0.453797
chr2	99902001	99912000	24	0.533223	0.461032
chr2	99903001	99913000	19	0.528062	0.442868
chr2	99904001	99914000	16	0.549527	0.456165
chr2	99905001	99915000	8	0.329098	0.288046
chr2	99906001	99916000	9	0.217845	0.186022
chr2	99907001	99917000	12	0.212929	0.17912
chr2	99908001	99918000	13	0.189222	0.151144
chr2	99909001	99919000	17	0.208087	0.176342
chr2	99910001	99920000	18	0.209317	0.179203
chr2	99911001	99921000	18	0.197085	0.168166
chr2	99912001	99922000	18	0.185297	0.149367
chr2	99913001	99923000	21	0.203275	0.169741
chr2	99914001	99924000	23	0.209147	0.179614
chr2	99915001	99925000	25	0.200723	0.172833
chr2	99916001	99926000	25	0.216681	0.177484
chr2	99917001	99927000	25	0.22907	0.185905
chr2	99918001	99928000	27	0.2452	0.207983
chr2	99919001	99929000	23	0.242078	0.199243
chr2	99920001	99930000	25	0.248224	0.20016
chr2	99921001	99931000	24	0.255409	0.204356
chr2	99922001	99932000	25	0.259559	0.210379
chr2	99923001	99933000	24	0.256619	0.206082
chr2	99924001	99934000	22	0.253385	0.208481
chr2	99925001	99935000	21	0.270905	0.22357
chr2	99926001	99936000	20	0.334574	0.278496
chr2	99927001	99937000	20	0.334666	0.291523
chr2	99928001	99938000	15	0.361141	0.301819
chr2	99929001	99939000	18	0.353813	0.289614
chr2	99930001	99940000	19	0.343464	0.26962
chr2	99931001	99941000	21	0.345365	0.278065
chr2	99932001	99942000	22	0.326825	0.267962
chr2	99933001	99943000	21	0.331516	0.269016
chr2	99934001	99944000	23	0.331306	0.243148
chr2	99935001	99945000	26	0.316359	0.229854
chr2	99936001	99946000	28	0.255409	0.20249
chr2	99937001	99947000	29	0.20113	0.159118
chr2	99938001	99948000	33	0.189429	0.14385
chr2	99939001	99949000	32	0.172839	0.132333
chr2	99940001	99950000	30	0.155554	0.129576
chr2	99941001	99951000	31	0.131356	0.124983
chr2	99942001	99952000	31	0.115887	0.118107
chr2	99943001	99953000	34	0.121839	0.125972
chr2	99944001	99954000	32	0.113484	0.125018
chr2	99945001	99955000	30	0.110737	0.116402
chr2	99946001	99956000	26	0.094462	0.0996653
chr2	99947001	99957000	24	0.146297	0.132396
chr2	99948001	99958000	20	0.162983	0.152244
chr2	99949001	99959000	22	0.172159	0.167755
chr2	99950001	99960000	21	0.201652	0.184406
chr2	99951001	99961000	24	0.156058	0.144614
chr2	99952001	99962000	22	0.223346	0.175442
chr2	99953001	99963000	24	0.270651	0.203401
chr2	99954001	99964000	28	0.327895	0.242881
chr2	99955001	99965000	26	0.332692	0.254896
chr2	99956001	99966000	31	0.317968	0.241232
chr2	99957001	99967000	31	0.30593	0.226915
chr2	99958001	99968000	32	0.299604	0.224735
chr2	99959001	99969000	33	0.281738	0.207109
chr2	99960001	99970000	39	0.259617	0.188581
chr2	99961001	99971000	38	0.266644	0.204787
chr2	99962001	99972000	63	0.518441	0.399958
chr2	99963001	99973000	57	0.529052	0.407669
chr2	99964001	99974000	54	0.526707	0.39579
chr2	99965001	99975000	59	0.50507	0.379786
chr2	99966001	99976000	57	0.51199	0.388027
chr2	99967001	99977000	55	0.524466	0.401531
chr2	99968001	99978000	54	0.531648	0.406056
chr2	99969001	99979000	49	0.558356	0.438058
chr2	99970001	99980000	42	0.592767	0.489316
chr2	99971001	99981000	37	0.633549	0.535732
chr2	99972001	99982000	11	0.166726	0.165798
chr2	99973001	99983000	11	0.166726	0.165798
chr2	99974001	99984000	11	0.138986	0.141887
chr2	99975001	99985000	17	0.191738	0.124867
chr2	99976001	99986000	17	0.226473	0.155178
chr2	99977001	99987000	20	0.207247	0.13672
chr2	99978001	99988000	23	0.198526	0.135177
chr2	99979001	99989000	26	0.227248	0.159566
chr2	99980001	99990000	32	0.210996	0.159407
chr2	99981001	99991000	34	0.203824	0.158923
chr2	99982001	99992000	35	0.194986	0.153746
chr2	99983001	99993000	38	0.188993	0.152796
chr2	99984001	99994000	44	0.202426	0.164829
chr2	99985001	99995000	43	0.166621	0.149785
chr2	99986001	99996000	43	0.150607	0.130849
chr2	99987001	99997000	40	0.15392	0.138253
chr2	99988001	99998000	38	0.149626	0.134251
chr2	99989001	99999000	36	0.12614	0.110608
chr2	99990001	100000000	31	0.114823	0.0961793
chr2	99991001	100001000	37	0.141735	0.11579
chr2	99992001	100002000	40	0.15802	0.130614
chr2	99993001	100003000	38	0.160413	0.131215
chr2	99994001	100004000	37	0.144073	0.121729
chr2	99995001	100005000	28	0.160793	0.139492
chr2	99996001	100006000	25	0.168778	0.145744
chr2	99997001	100007000	25	0.168778	0.145744
chr2	99998001	100008000	24	0.176819	0.154064
chr2	99999001	100009000	23	0.181413	0.164241
chr2	100000001	100010000	22	0.19167	0.17389
chr2	100001001	100011000	14	0.172329	0.158609
chr2	100002001	100012000	10	0.132832	0.130247
chr2	100003001	100013000	9	0.126981	0.123972
chr2	100004001	100014000	1	0.186722	0.186722
chr2	100006001	100016000	8	0.115999	0.129402
chr2	100007001	100017000	11	0.105187	0.115194
chr2	100008001	100018000	11	0.105187	0.115194
chr2	100009001	100019000	11	0.105187	0.115194
chr2	100010001	100020000	11	0.105187	0.115194
chr2	100011001	100021000	11	0.105187	0.115194
chr2	100012001	100022000	15	0.125318	0.133713
chr2	100013001	100023000	21	0.152146	0.158896
chr2	100014001	100024000	27	0.140592	0.143139
chr2	100015001	100025000	32	0.138861	0.140833
chr2	100016001	100026000	27	0.140841	0.13644
chr2	100017001	100027000	28	0.146294	0.140933
chr2	100018001	100028000	42	0.11253	0.10889
chr2	100019001	100029000	65	0.121902	0.115544
chr2	100020001	100030000	69	0.117992	0.112912
chr2	100021001	100031000	73	0.116637	0.111867
chr2	100022001	100032000	76	0.108512	0.098633
chr2	100023001	100033000	72	0.0999158	0.0906784
chr2	100024001	100034000	73	0.0981897	0.0871125
chr2	100025001	100035000	68	0.0959608	0.0840781
chr2	100026001	100036000	65	0.0967251	0.0846906
chr2	100027001	100037000	61	0.0951367	0.082143
chr2	100028001	100038000	47	0.110557	0.093265
chr2	100029001	100039000	24	0.0745497	0.0602689
chr2	100030001	100040000	20	0.0825578	0.0582959
chr2	100031001	100041000	20	0.085213	0.0581489
chr2	100032001	100042000	19	0.116786	0.0964496
chr2	100033001	100043000	21	0.125752	0.10909
chr2	100034001	100044000	16	0.143581	0.130786
chr2	100035001	100045000	18	0.141434	0.126996
chr2	100036001	100046000	25	0.139564	0.128138
chr2	100037001	100047000	33	0.173912	0.146489
chr2	100038001	100048000	34	0.168856	0.143618
chr2	100039001	100049000	36	0.17363	0.150947
chr2	100040001	100050000	36	0.17363	0.150947
chr2	100041001	100051000	34	0.173741	0.150334
chr2	100042001	100052000	28	0.178093	0.156192
chr2	100043001	100053000	24	0.174515	0.147966
chr2	100044001	100054000	24	0.167202	0.142883
chr2	100045001	100055000	25	0.18144	0.161544
chr2	100046001	100056000	19	0.208431	0.184978
chr2	100047001	100057000	13	0.137718	0.156203
chr2	100048001	100058000	13	0.142114	0.150403
chr2	100049001	100059000	13	0.125595	0.135195
chr2	100050001	100060000	13	0.125595	0.135195
chr2	100051001	100061000	11	0.141336	0.15526
chr2	100052001	100062000	13	0.117189	0.127177
chr2	100053001	100063000	13	0.117189	0.127177
chr2	100054001	100064000	15	0.0914977	0.105511
chr2	100055001	100065000	17	0.0598381	0.0605956
chr2	100056001	100066000	19	0.0433125	0.0376414
chr2	100057001	100067000	21	0.0524829	0.0400915
chr2	100058001	100068000	24	0.107117	0.0765489
chr2	100059001	100069000	24	0.125749	0.0847636
chr2	100060001	100070000	27	0.15702	0.117064
chr2	100061001	100071000	30	0.175019	0.128901
chr2	100062001	100072000	30	0.180631	0.138448
chr2	100063001	100073000	32	0.17958	0.136723
chr2	100064001	100074000	30	0.198121	0.152982
chr2	100065001	100075000	32	0.212688	0.167642
chr2	100066001	100076000	31	0.221184	0.174838
chr2	100067001	100077000	32	0.209189	0.167628
chr2	100068001	100078000	33	0.190784	0.143346
chr2	100069001	100079000	34	0.183245	0.139767
chr2	100070001	100080000	36	0.161234	0.116761
chr2	100071001	100081000	38	0.127679	0.0954306
chr2	100072001	100082000	36	0.128048	0.0942928
chr2	100073001	100083000	34	0.126346	0.0933189
chr2	100074001	100084000	36	0.106076	0.0778956
chr2	100075001	100085000	33	0.07707	0.057618
chr2	100076001	100086000	35	0.0592952	0.0450814
chr2	100077001	100087000	31	0.0549915	0.042365
chr2	100078001	100088000	36	0.0216791	0.0153784
chr2	100079001	100089000	45	0.0205629	0.0104057
chr2	100080001	100090000	51	-0.00245901	-0.010417
chr2	100081001	100091000	55	-0.0084709	-0.0111769
chr2	100082001	100092000	65	0.0232531	0.0091301
chr2	100083001	100093000	67	0.0205178	0.00653793
chr2	100084001	100094000	63	0.0253829	0.00991942
chr2	100085001	100095000	59	0.025832	0.0085162
chr2	100086001	100096000	55	0.0319617	0.0125822
chr2	100087001	100097000	54	0.0337812	0.0136846
chr2	100088001	100098000	44	0.056295	0.0264454
chr2	100089001	100099000	32	0.0440783	0.0211501
chr2	100090001	100100000	21	0.0738454	0.0523137
chr2	100091001	100101000	28	0.0850228	0.0393691
chr2	100092001	100102000	18	0.00223964	-0.00588056
chr2	100093001	100103000	16	0.0168267	0.00309782
chr2	100094001	100104000	16	0.0168267	0.00309782
chr2	100095001	100105000	16	0.0168267	0.00309782
chr2	100096001	100106000	19	0.012897	0.00458437
chr2	100097001	100107000	24	0.0217046	0.0182884
chr2	100098001	100108000	27	0.030318	0.0244288
chr2	100099001	100109000	29	0.0362118	0.0288284
chr2	100100001	100110000	29	0.0362118	0.0288284
chr2	100101001	100111000	14	0.0520156	0.0612383
chr2	100102001	100112000	16	0.0642843	0.0702989
chr2	100103001	100113000	16	0.0642843	0.0702989
chr2	100104001	100114000	19	0.0941088	0.0858689
chr2	100105001	100115000	21	0.0812921	0.075427
chr2	100106001	100116000	20	0.0925361	0.0853499
chr2	100107001	100117000	15	0.106503	0.0903453
chr2	100108001	100118000	14	0.147718	0.116803
chr2	100109001	100119000	19	0.107753	0.0863135
chr2	100110001	100120000	20	0.106374	0.0818091
chr2	100111001	100121000	24	0.088953	0.0698532
chr2	100112001	100122000	24	0.0793876	0.058601
chr2	100113001	100123000	26	0.0747398	0.0560208
chr2	100114001	100124000	29	0.0514163	0.0387492
chr2	100115001	100125000	28	0.0586132	0.041407
chr2	100116001	100126000	30	0.0718622	0.050584
chr2	100117001	100127000	30	0.0718622	0.050584
chr2	100118001	100128000	30	0.0417329	0.0391141
chr2	100119001	100129000	25	0.0554754	0.0439491
chr2	100120001	100130000	26	0.0705959	0.0584726
chr2	100121001	100131000	25	0.088919	0.0581499
chr2	100122001	100132000	25	0.089496	0.0577656
chr2	100123001	100133000	27	0.0842148	0.0503056
chr2	100124001	100134000	22	0.100895	0.0635095
chr2	100125001	100135000	22	0.0992561	0.0635203
chr2	100126001	100136000	21	0.0680453	0.0496416
chr2	100127001	100137000	29	0.0461744	0.0393455
chr2	100128001	100138000	29	0.0415841	0.0351267
chr2	100129001	100139000	30	0.0370568	0.0269531
chr2	100130001	100140000	31	0.0241062	0.0158087
chr2	100131001	100141000	30	0.0200486	0.0160957
chr2	100132001	100142000	32	0.0183985	0.0165673
chr2	100133001	100143000	31	0.0168449	0.0159405
chr2	100134001	100144000	36	0.0026085	0.00601206
chr2	100135001	100145000	40	0.000598315	0.00525
chr2	100136001	100146000	38	-0.00313544	0.000614203
chr2	100137001	100147000	33	-0.00483087	-0.00175925
chr2	100138001	100148000	33	-0.00494093	-0.00302263
chr2	100139001	100149000	31	-0.00338703	0.000182141
chr2	100140001	100150000	32	-0.00921913	-0.00653901
chr2	100141001	100151000	37	-0.0135162	-0.00822468
chr2	100142001	100152000	40	-0.0152112	-0.0105094
chr2	100143001	100153000	39	-0.014891	-0.00975656
chr2	100144001	100154000	34	-0.0141591	-0.00923159
chr2	100145001	100155000	36	0.00873332	0.000745046
chr2	100146001	100156000	37	0.00765272	-0.000239586
chr2	100147001	100157000	38	0.00878838	0.00366335
chr2	100148001	100158000	42	0.00821823	0.00522192
chr2	100149001	100159000	43	0.0107602	0.00745281
chr2	100150001	100160000	41	0.0174983	0.0133281
chr2	100151001	100161000	35	0.0227743	0.0149112
chr2	100152001	100162000	31	0.0386965	0.0257154
chr2	100153001	100163000	36	0.0275753	0.0182295
chr2	100154001	100164000	42	0.0368578	0.0327534
chr2	100155001	100165000	41	0.0235042	0.0313677
chr2	100156001	100166000	40	0.0278174	0.0372535
chr2	100157001	100167000	41	0.0197437	0.0269141
chr2	100158001	100168000	37	0.0205925	0.0276716
chr2	100159001	100169000	38	0.0369292	0.0388501
chr2	100160001	100170000	39	0.0384939	0.0408758
chr2	100161001	100171000	41	0.0409164	0.0450723
chr2	100162001	100172000	43	0.028625	0.0355015
chr2	100163001	100173000	39	0.0444889	0.0455751
chr2	100164001	100174000	34	0.0674353	0.0462612
chr2	100165001	100175000	33	0.0669141	0.0343783
chr2	100166001	100176000	35	0.0634922	0.0339482
chr2	100167001	100177000	35	0.0970067	0.0588946
chr2	100168001	100178000	34	0.103272	0.0598509
chr2	100169001	100179000	33	0.0869918	0.0518406
chr2	100170001	100180000	31	0.0851643	0.0483435
chr2	100171001	100181000	29	0.0870579	0.0468704
chr2	100172001	100182000	25	0.106831	0.0600983
chr2	100173001	100183000	27	0.0856452	0.0524317
chr2	100174001	100184000	25	0.0463575	0.0359616
chr2	100175001	100185000	22	0.0506886	0.0516632
chr2	100176001	100186000	26	0.0436754	0.0440727
chr2	100177001	100187000	24	0.0273175	0.0269034
chr2	100178001	100188000	23	0.0278151	0.0295215
chr2	100179001	100189000	29	0.0190886	0.0191395
chr2	100180001	100190000	32	0.0227218	0.0235544
chr2	100181001	100191000	30	0.0233047	0.024051
chr2	100182001	100192000	31	0.0241087	0.0252986
chr2	100183001	100193000	28	0.0253423	0.0275606
chr2	100184001	100194000	31	0.0389969	0.0391941
chr2	100185001	100195000	32	0.0424044	0.0425107
chr2	100186001	100196000	25	0.0473688	0.0460762
chr2	100187001	100197000	23	0.0460124	0.0454798
chr2	100188001	100198000	27	0.03997	0.0397981
chr2	100189001	100199000	23	0.054452	0.0640211
chr2	100190001	100200000	22	0.0655361	0.078209
chr2	100191001	100201000	27	0.0710898	0.0852755
chr2	100192001	100202000	29	0.0673278	0.0809098
chr2	100193001	100203000	31	0.0817678	0.0923466
chr2	100194001	100204000	30	0.0826307	0.0929807
chr2	100195001	100205000	28	0.0875603	0.096528
chr2	100196001	100206000	30	0.0826445	0.090221
chr2	100197001	100207000	30	0.0777347	0.0878301
chr2	100198001	100208000	29	0.0819481	0.0907109
chr2	100199001	100209000	27	0.0937367	0.094994
chr2	100200001	100210000	25	0.086311	0.0841538
chr2	100201001	100211000	23	0.0771219	0.0690606
chr2	100202001	100212000	25	0.0735909	0.0596702
chr2	100203001	100213000	25	0.0538047	0.0401761
chr2	100204001	100214000	29	0.0380556	0.031043
chr2	100205001	100215000	29	0.0358616	0.0279747
chr2	100206001	100216000	31	0.0500525	0.0387511
chr2	100207001	100217000	35	0.0503582	0.0382298
chr2	100208001	100218000	39	0.04654	0.0352129
chr2	100209001	100219000	43	0.0291093	0.0237363
chr2	100210001	100220000	51	0.0253631	0.021014
chr2	100211001	100221000	49	0.0248974	0.020749
chr2	100212001	100222000	44	0.0267571	0.0222631
chr2	100213001	100223000	42	0.0310547	0.025423
chr2	100214001	100224000	36	0.0275403	0.0222756
chr2	100215001	100225000	35	0.0282315	0.0228571
chr2	100216001	100226000	31	0.0150887	0.0131012
chr2	100217001	100227000	26	0.0140004	0.0113652
chr2	100218001	100228000	25	0.0192115	0.0150785
chr2	100219001	100229000	20	0.0238389	0.018516
chr2	100220001	100230000	11	0.0344093	0.0288491
chr2	100221001	100231000	12	0.038058	0.0312579
chr2	100222001	100232000	12	0.038058	0.0312579
chr2	100223001	100233000	10	0.0346796	0.0279211
chr2	100224001	100234000	12	0.0211707	0.0192507
chr2	100225001	100235000	13	0.0433701	0.0439165
chr2	100226001	100236000	14	0.0507521	0.0546388
chr2	100227001	100237000	18	0.0780059	0.0832098
chr2	100228001	100238000	14	0.114318	0.124453
chr2	100229001	100239000	14	0.132871	0.143009
chr2	100230001	100240000	15	0.118424	0.13195
chr2	100231001	100241000	14	0.123634	0.141393
chr2	100232001	100242000	14	0.129312	0.143358
chr2	100233001	100243000	15	0.134044	0.147924
chr2	100234001	100244000	13	0.171968	0.17439
chr2	100235001	100245000	18	0.146418	0.140095
chr2	100236001	100246000	20	0.124465	0.11959
chr2	100237001	100247000	17	0.118248	0.113093
chr2	100238001	100248000	21	0.144139	0.140231
chr2	100239001	100249000	23	0.140901	0.141715
chr2	100240001	100250000	22	0.152321	0.149197
chr2	100241001	100251000	24	0.151249	0.140191
chr2	100242001	100252000	26	0.157926	0.155907
chr2	100243001	100253000	27	0.168713	0.164753
chr2	100244001	100254000	30	0.181733	0.177406
chr2	100245001	100255000	26	0.201455	0.202368
chr2	100246001	100256000	23	0.229591	0.225976
chr2	100247001	100257000	27	0.211984	0.20211
chr2	100248001	100258000	29	0.137345	0.155149
chr2	100249001	100259000	34	0.0934834	0.114702
chr2	100250001	100260000	35	0.0939875	0.115454
chr2	100251001	100261000	33	0.0935975	0.117161
chr2	100252001	100262000	30	0.084172	0.10536
chr2	100253001	100263000	28	0.0689043	0.0912204
chr2	100254001	100264000	27	0.0412268	0.060287
chr2	100255001	100265000	25	0.0262464	0.0437525
chr2	100256001	100266000	26	0.0243605	0.0418006
chr2	100257001	100267000	23	0.0135481	0.0298433
chr2	100258001	100268000	17	0.00765114	0.0161583
chr2	100259001	100269000	10	0.0334379	0.0312489
chr2	100260001	100270000	10	0.0269993	0.0134222
chr2	100261001	100271000	10	0.0223299	0.0130524
chr2	100262001	100272000	10	0.0223299	0.0130524
chr2	100263001	100273000	11	0.0174438	0.0104721
chr2	100264001	100274000	10	0.018948	0.0152446
chr2	100265001	100275000	11	0.0174438	0.0104721
chr2	100266001	100276000	12	0.0079314	0.00404608
chr2	100267001	100277000	12	0.000412655	0.000687727
chr2	100268001	100278000	15	-0.00968054	-0.00599766
chr2	100269001	100279000	16	-0.0143315	-0.0116045
chr2	100270001	100280000	18	-0.0171044	-0.0142456
chr2	100271001	100281000	22	-0.0173787	-0.0164358
chr2	100272001	100282000	25	-0.00683203	-0.00709897
chr2	100273001	100283000	27	-0.00752387	-0.00852063
chr2	100274001	100284000	29	0.00107535	0.00124636
chr2	100275001	100285000	34	-0.00219646	-0.00254914
chr2	100276001	100286000	38	-0.00172465	-0.00358544
chr2	100277001	100287000	37	-0.0033622	-0.00691678
chr2	100278001	100288000	34	-0.00171574	-0.00646942
chr2	100279001	100289000	36	-0.00109301	-0.00817045
chr2	100280001	100290000	34	0.00203475	-0.00567931
chr2	100281001	100291000	31	0.00676036	-0.000494753
chr2	100282001	100292000	33	0.0130743	0.00257095
chr2	100283001	100293000	30	0.0166551	0.00509181
chr2	100284001	100294000	27	0.00887547	-0.00363396
chr2	100285001	100295000	26	0.0106308	-0.00581232
chr2	100286001	100296000	21	0.0200802	-0.00310277
chr2	100287001	100297000	22	0.02001	-0.00221071
chr2	100288001	100298000	20	0.0270078	-0.00124063
chr2	100289001	100299000	17	0.0245455	0.000424642
chr2	100290001	100300000	16	0.0265853	0.000886289
chr2	100291001	100301000	15	0.0370771	0.00407131
chr2	100292001	100302000	11	-0.0160727	-0.0236221
chr2	100293001	100303000	12	-0.0210398	-0.025561
chr2	100294001	100304000	14	-0.0249245	-0.0276454
chr2	100295001	100305000	11	-0.0254404	-0.0234068
chr2	100296001	100306000	12	-0.0288608	-0.0256053
chr2	100297001	100307000	11	-0.031115	-0.029846
chr2	100298001	100308000	12	-0.0326244	-0.0312663
chr2	100299001	100309000	12	-0.0322874	-0.0308614
chr2	100300001	100310000	12	-0.0322874	-0.0308614
chr2	100301001	100311000	14	-0.0356932	-0.031838
chr2	100302001	100312000	15	0.0181635	0.0267236
chr2	100303001	100313000	14	0.0240184	0.0319816
chr2	100304001	100314000	14	0.0240184	0.0319816
chr2	100305001	100315000	13	0.0284916	0.0372588
chr2	100306001	100316000	12	0.0429097	0.0466276
chr2	100307001	100317000	11	0.0538217	0.054664
chr2	100308001	100318000	11	0.0591782	0.0555027
chr2	100309001	100319000	11	0.0688253	0.0604909
chr2	100310001	100320000	11	0.0688253	0.0604909
chr2	100311001	100321000	9	0.0770856	0.0673533
chr2	100312001	100322000	8	-0.0320325	-0.0250159
chr2	100313001	100323000	9	-0.0343692	-0.0274463
chr2	100314001	100324000	7	-0.0324526	-0.0238161
chr2	100315001	100325000	6	-0.0286285	-0.0199706
chr2	100316001	100326000	6	-0.0329636	-0.0258064
chr2	100317001	100327000	7	-0.0276817	-0.0226821
chr2	100318001	100328000	6	-0.0263502	-0.0201852
chr2	100319001	100329000	5	-0.0288008	-0.0271658
chr2	100320001	100330000	6	-0.0192221	-0.0189242
chr2	100321001	100331000	5	-0.0146168	-0.0143545
chr2	100322001	100332000	5	-0.0225851	-0.0233465
chr2	100323001	100333000	6	0.170217	0.0981017
chr2	100324001	100334000	7	0.15598	0.0830926
chr2	100325001	100335000	9	0.135826	0.0741231
chr2	100326001	100336000	8	0.162544	0.0892496
chr2	100327001	100337000	9	0.159905	0.0841099
chr2	100328001	100338000	11	0.115476	0.0617776
chr2	100329001	100339000	11	0.115476	0.0617776
chr2	100330001	100340000	11	0.126582	0.0694369
chr2	100331001	100341000	13	0.102052	0.0551413
chr2	100332001	100342000	15	0.0915463	0.0507533
chr2	100333001	100343000	13	0.00306286	0.0079112
chr2	100334001	100344000	12	0.00358832	0.00915061
chr2	100335001	100345000	13	0.00480214	0.0103939
chr2	100336001	100346000	15	0.00453657	0.0112447
chr2	100337001	100347000	14	0.0105452	0.0174311
chr2	100338001	100348000	14	0.0161466	0.0215551
chr2	100339001	100349000	19	0.0117861	0.017065
chr2	100340001	100350000	23	0.0020445	0.00605905
chr2	100341001	100351000	23	0.00611593	0.00994072
chr2	100342001	100352000	22	0.0103093	0.0147017
chr2	100343001	100353000	24	0.00958563	0.0135772
chr2	100344001	100354000	26	0.0103008	0.014035
chr2	100345001	100355000	27	0.00894945	0.01176
chr2	100346001	100356000	29	0.0129739	0.0153638
chr2	100347001	100357000	28	0.00884261	0.0118261
chr2	100348001	100358000	30	0.00858423	0.0118835
chr2	100349001	100359000	26	0.0175129	0.0184516
chr2	100350001	100360000	24	0.0660659	0.0501241
chr2	100351001	100361000	30	0.0674487	0.0516889
chr2	100352001	100362000	39	0.0606969	0.0480919
chr2	100353001	100363000	39	0.0623779	0.0499597
chr2	100354001	100364000	44	0.0623774	0.0512304
chr2	100355001	100365000	44	0.0679669	0.0582032
chr2	100356001	100366000	45	0.0659722	0.0578287
chr2	100357001	100367000	48	0.0639317	0.0543464
chr2	100358001	100368000	47	0.0687912	0.0576969
chr2	100359001	100369000	50	0.0674729	0.0566683
chr2	100360001	100370000	49	0.0535904	0.0471035
chr2	100361001	100371000	43	0.0547886	0.0487517
chr2	100362001	100372000	35	0.0648277	0.0621703
chr2	100363001	100373000	35	0.0660182	0.0630719
chr2	100364001	100374000	29	0.0656734	0.0630155
chr2	100365001	100375000	28	0.065572	0.0661773
chr2	100366001	100376000	26	0.0668505	0.0650199
chr2	100367001	100377000	28	0.077884	0.077946
chr2	100368001	100378000	30	0.0795175	0.0809048
chr2	100369001	100379000	29	0.0829105	0.0850757
chr2	100370001	100380000	30	0.076912	0.0806292
chr2	100371001	100381000	32	0.0727455	0.0764389
chr2	100372001	100382000	32	0.0615852	0.0610625
chr2	100373001	100383000	33	0.0606468	0.0588182
chr2	100374001	100384000	35	0.0627755	0.0614393
chr2	100375001	100385000	34	0.0577208	0.0548141
chr2	100376001	100386000	33	0.0578414	0.0551198
chr2	100377001	100387000	29	0.0494683	0.0453188
chr2	100378001	100388000	26	0.0356373	0.0344917
chr2	100379001	100389000	24	0.0308048	0.0289251
chr2	100380001	100390000	26	0.0416808	0.0389821
chr2	100381001	100391000	27	0.0379943	0.0304863
chr2	100382001	100392000	29	0.0344475	0.0280172
chr2	100383001	100393000	26	0.0330943	0.0276417
chr2	100384001	100394000	26	0.0382817	0.0309345
chr2	100385001	100395000	26	0.0343826	0.0280634
chr2	100386001	100396000	25	0.0368113	0.0298285
chr2	100387001	100397000	27	0.0331616	0.0281258
chr2	100388001	100398000	27	0.0443503	0.0357851
chr2	100389001	100399000	31	0.051862	0.0458539
chr2	100390001	100400000	33	0.0357699	0.0343564
chr2	100391001	100401000	33	0.0365519	0.0401365
chr2	100392001	100402000	31	0.0363554	0.0399461
chr2	100393001	100403000	35	0.0272447	0.0311043
chr2	100394001	100404000	35	0.0160013	0.0217674
chr2	100395001	100405000	34	0.0148096	0.0199003
chr2	100396001	100406000	38	0.0194799	0.0255957
chr2	100397001	100407000	43	0.0149864	0.0210632
chr2	100398001	100408000	48	0.00899916	0.0139751
chr2	100399001	100409000	49	-0.00349486	0.00237343
chr2	100400001	100410000	50	-0.0065742	-0.00293952
chr2	100401001	100411000	51	-0.00775359	-0.00369195
chr2	100402001	100412000	50	-0.0038384	-0.000217056
chr2	100403001	100413000	51	-0.00132444	0.00299083
chr2	100404001	100414000	52	-0.00292109	0.00096351
chr2	100405001	100415000	55	-0.000995561	0.00333862
chr2	100406001	100416000	51	-0.0057026	-0.00185922
chr2	100407001	100417000	47	-0.00442619	-0.000848117
chr2	100408001	100418000	43	0.000195385	0.00586042
chr2	100409001	100419000	45	0.00055921	0.00366153
chr2	100410001	100420000	42	-0.0013162	0.00473694
chr2	100411001	100421000	42	-0.00668613	-0.000696866
chr2	100412001	100422000	47	-0.0099084	-0.00422586
chr2	100413001	100423000	47	-0.0122894	-0.00768376
chr2	100414001	100424000	44	-0.00841118	-0.00359174
chr2	100415001	100425000	43	-0.00977596	-0.00563595
chr2	100416001	100426000	42	-0.0104052	-0.00647022
chr2	100417001	100427000	42	-0.0108087	-0.00730077
chr2	100418001	100428000	45	-0.013888	-0.0118519
chr2	100419001	100429000	38	-0.0118792	-0.00953146
chr2	100420001	100430000	42	0.00343697	0.00857492
chr2	100421001	100431000	40	0.005777	0.0100449
chr2	100422001	100432000	34	0.00985307	0.0134438
chr2	100423001	100433000	29	0.0199164	0.0208933
chr2	100424001	100434000	28	0.019337	0.0204407
chr2	100425001	100435000	26	0.0200518	0.0221766
chr2	100426001	100436000	27	0.0262192	0.0265592
chr2	100427001	100437000	24	0.0412192	0.0366715
chr2	100428001	100438000	20	0.0529759	0.0479665
chr2	100429001	100439000	22	0.0813114	0.0609964
chr2	100430001	100440000	14	0.087807	0.059916
chr2	100431001	100441000	11	0.153572	0.116978
chr2	100432001	100442000	14	0.163434	0.114928
chr2	100433001	100443000	16	0.156838	0.104074
chr2	100434001	100444000	17	0.149294	0.100793
chr2	100435001	100445000	18	0.155969	0.091322
chr2	100436001	100446000	20	0.151725	0.095093
chr2	100437001	100447000	26	0.132731	0.0896947
chr2	100438001	100448000	30	0.122991	0.0833202
chr2	100439001	100449000	29	0.107809	0.0732788
chr2	100440001	100450000	32	0.0986933	0.0693404
chr2	100441001	100451000	34	0.0844197	0.0602733
chr2	100442001	100452000	33	0.0706151	0.0529891
chr2	100443001	100453000	36	0.0673517	0.0539188
chr2	100444001	100454000	37	0.0676734	0.0545813
chr2	100445001	100455000	38	0.0754368	0.0687396
chr2	100446001	100456000	40	0.0890031	0.0784232
chr2	100447001	100457000	37	0.0865384	0.0766684
chr2	100448001	100458000	32	0.0887119	0.0828483
chr2	100449001	100459000	31	0.0894476	0.0834768
chr2	100450001	100460000	29	0.113134	0.096829
chr2	100451001	100461000	32	0.108227	0.08697
chr2	100452001	100462000	31	0.111247	0.0900684
chr2	100453001	100463000	33	0.171347	0.13023
chr2	100454001	100464000	34	0.183716	0.136916
chr2	100455001	100465000	37	0.187259	0.138404
chr2	100456001	100466000	33	0.184046	0.12964
chr2	100457001	100467000	31	0.188922	0.133
chr2	100458001	100468000	33	0.181569	0.129728
chr2	100459001	100469000	35	0.175324	0.122215
chr2	100460001	100470000	35	0.160627	0.11619
chr2	100461001	100471000	32	0.222298	0.168094
chr2	100462001	100472000	33	0.237365	0.185723
chr2	100463001	100473000	27	0.219704	0.171392
chr2	100464001	100474000	25	0.209486	0.1671
chr2	100465001	100475000	20	0.207665	0.160953
chr2	100466001	100476000	23	0.220546	0.173955
chr2	100467001	100477000	21	0.234958	0.185839
chr2	100468001	100478000	19	0.263599	0.211753
chr2	100469001	100479000	17	0.282747	0.24032
chr2	100470001	100480000	23	0.283219	0.206139
chr2	100471001	100481000	21	0.229204	0.163854
chr2	100472001	100482000	20	0.202154	0.12962
chr2	100473001	100483000	19	0.198344	0.123136
chr2	100474001	100484000	19	0.20562	0.119582
chr2	100475001	100485000	22	0.184132	0.107712
chr2	100476001	100486000	21	0.155502	0.0728607
chr2	100477001	100487000	23	0.169517	0.0888234
chr2	100478001	100488000	28	0.169261	0.0946378
chr2	100479001	100489000	33	0.215991	0.132937
chr2	100480001	100490000	39	0.296902	0.216484
chr2	100481001	100491000	47	0.289082	0.201402
chr2	100482001	100492000	47	0.296344	0.212359
chr2	100483001	100493000	48	0.294653	0.207159
chr2	100484001	100494000	50	0.297188	0.212367
chr2	100485001	100495000	47	0.311018	0.224094
chr2	100486001	100496000	47	0.307874	0.221664
chr2	100487001	100497000	55	0.29427	0.182867
chr2	100488001	100498000	56	0.301521	0.174099
chr2	100489001	100499000	54	0.322661	0.182953
chr2	100490001	100500000	54	0.258126	0.0927839
chr2	100491001	100501000	59	0.217705	0.0564264
chr2	100492001	100502000	60	0.199844	0.0489522
chr2	100493001	100503000	62	0.186141	0.0475587
chr2	100494001	100504000	64	0.160488	0.0385391
chr2	100495001	100505000	66	0.154889	0.0384132
chr2	100496001	100506000	67	0.147965	0.0399556
chr2	100497001	100507000	60	0.143064	0.0453398
chr2	100498001	100508000	54	0.131074	0.0440093
chr2	100499001	100509000	55	0.0794267	0.0234874
chr2	100500001	100510000	45	0.0864578	0.0380877
chr2	100501001	100511000	33	0.103455	0.0646939
chr2	100502001	100512000	36	0.134028	0.0883309
chr2	100503001	100513000	35	0.136702	0.0915597
chr2	100504001	100514000	31	0.148015	0.100874
chr2	100505001	100515000	31	0.154266	0.0960932
chr2	100506001	100516000	34	0.15098	0.0955062
chr2	100507001	100517000	35	0.147968	0.0932545
chr2	100508001	100518000	38	0.135694	0.0817328
chr2	100509001	100519000	37	0.108766	0.0693722
chr2	100510001	100520000	37	0.0975827	0.0672076
chr2	100511001	100521000	38	0.097351	0.0689041
chr2	100512001	100522000	36	0.0662085	0.0487142
chr2	100513001	100523000	37	0.0679802	0.0503838
chr2	100514001	100524000	38	0.065201	0.0465202
chr2	100515001	100525000	37	0.0648263	0.0476589
chr2	100516001	100526000	34	0.0616856	0.0457051
chr2	100517001	100527000	35	0.055487	0.0420789
chr2	100518001	100528000	31	0.0550443	0.0439681
chr2	100519001	100529000	27	0.0464874	0.038034
chr2	100520001	100530000	26	0.0731156	0.0519807
chr2	100521001	100531000	26	0.0781479	0.0592211
chr2	100522001	100532000	25	0.0751978	0.0583263
chr2	100523001	100533000	27	0.108785	0.0858609
chr2	100524001	100534000	36	0.0986431	0.0856267
chr2	100525001	100535000	38	0.095578	0.087077
chr2	100526001	100536000	39	0.10684	0.101932
chr2	100527001	100537000	37	0.110281	0.107861
chr2	100528001	100538000	41	0.103762	0.102516
chr2	100529001	100539000	59	0.116732	0.115047
chr2	100530001	100540000	56	0.106683	0.108615
chr2	100531001	100541000	55	0.103458	0.103341
chr2	100532001	100542000	55	0.109542	0.109808
chr2	100533001	100543000	60	0.138583	0.136399
chr2	100534001	100544000	56	0.132745	0.131236
chr2	100535001	100545000	66	0.136058	0.133266
chr2	100536001	100546000	64	0.134341	0.129761
chr2	100537001	100547000	71	0.149954	0.135387
chr2	100538001	100548000	71	0.156536	0.140101
chr2	100539001	100549000	58	0.149786	0.130382
chr2	100540001	100550000	60	0.146479	0.125984
chr2	100541001	100551000	62	0.148532	0.132129
chr2	100542001	100552000	60	0.146091	0.128228
chr2	100543001	100553000	53	0.102949	0.0935266
chr2	100544001	100554000	49	0.124846	0.110479
chr2	100545001	100555000	38	0.127875	0.109732
chr2	100546001	100556000	35	0.132009	0.110999
chr2	100547001	100557000	25	0.0814866	0.0972189
chr2	100548001	100558000	22	0.0707046	0.0862799
chr2	100549001	100559000	19	0.0753685	0.0886872
chr2	100550001	100560000	26	0.0885358	0.0933449
chr2	100551001	100561000	23	0.0829176	0.0818778
chr2	100552001	100562000	22	0.083801	0.0861393
chr2	100553001	100563000	19	0.0832293	0.0798835
chr2	100554001	100564000	17	0.0853149	0.0794546
chr2	100555001	100565000	14	0.0790296	0.0686414
chr2	100556001	100566000	15	0.0755399	0.0618115
chr2	100557001	100567000	17	0.0642389	0.0513192
chr2	100558001	100568000	22	0.148407	0.109689
chr2	100559001	100569000	22	0.150719	0.112112
chr2	100560001	100570000	19	0.152102	0.0954673
chr2	100561001	100571000	21	0.141437	0.0825455
chr2	100562001	100572000	26	0.158547	0.097083
chr2	100563001	100573000	30	0.157297	0.093365
chr2	100564001	100574000	32	0.164464	0.0973532
chr2	100565001	100575000	36	0.172266	0.105581
chr2	100566001	100576000	38	0.194565	0.121043
chr2	100567001	100577000	38	0.205128	0.135065
chr2	100568001	100578000	36	0.209483	0.125494
chr2	100569001	100579000	36	0.222007	0.133222
chr2	100570001	100580000	32	0.236028	0.148618
chr2	100571001	100581000	32	0.234087	0.16157
chr2	100572001	100582000	28	0.230491	0.159389
chr2	100573001	100583000	24	0.238968	0.174421
chr2	100574001	100584000	24	0.213974	0.152912
chr2	100575001	100585000	24	0.185692	0.129547
chr2	100576001	100586000	26	0.130563	0.0883466
chr2	100577001	100587000	26	0.112426	0.0733112
chr2	100578001	100588000	28	0.0495416	0.0311531
chr2	100579001	100589000	28	0.0311823	0.0191107
chr2	100580001	100590000	27	0.0299455	0.0177595
chr2	100581001	100591000	27	0.00766298	0.00371048
chr2	100582001	100592000	28	0.00657073	0.00313198
chr2	100583001	100593000	30	0.00543777	0.00228399
chr2	100584001	100594000	33	0.0137154	0.00890036
chr2	100585001	100595000	30	0.0101229	0.00570327
chr2	100586001	100596000	31	0.0394835	0.0243942
chr2	100587001	100597000	30	0.0412966	0.0300725
chr2	100588001	100598000	24	0.0533508	0.0414681
chr2	100589001	100599000	24	0.0581978	0.0412776
chr2	100590001	100600000	24	0.0601425	0.0401249
chr2	100591001	100601000	23	0.0822755	0.0517189
chr2	100592001	100602000	23	0.0943034	0.0563281
chr2	100593001	100603000	22	0.104951	0.0592204
chr2	100594001	100604000	16	0.141492	0.0671928
chr2	100595001	100605000	17	0.134543	0.0616431
chr2	100596001	100606000	11	0.133951	0.0463639
chr2	100597001	100607000	10	0.125834	0.0276878
chr2	100598001	100608000	12	0.130104	0.0368788
chr2	100599001	100609000	13	0.178608	0.0925475
chr2	100600001	100610000	12	0.184741	0.103364
chr2	100601001	100611000	16	0.212151	0.156093
chr2	100602001	100612000	17	0.221033	0.178165
chr2	100603001	100613000	20	0.225451	0.188282
chr2	100604001	100614000	25	0.221715	0.179102
chr2	100605001	100615000	27	0.229586	0.201555
chr2	100606001	100616000	32	0.230887	0.207097
chr2	100607001	100617000	36	0.234606	0.212529
chr2	100608001	100618000	38	0.237696	0.216061
chr2	100609001	100619000	41	0.221711	0.202483
chr2	100610001	100620000	44	0.220339	0.20029
chr2	100611001	100621000	38	0.216436	0.193628
chr2	100612001	100622000	37	0.210083	0.187066
chr2	100613001	100623000	35	0.19743	0.179356
chr2	100614001	100624000	36	0.1787	0.164745
chr2	100615001	100625000	40	0.16959	0.155277
chr2	100616001	100626000	40	0.156526	0.13856
chr2	100617001	100627000	39	0.142077	0.123609
chr2	100618001	100628000	37	0.13163	0.114711
chr2	100619001	100629000	32	0.129416	0.10638
chr2	100620001	100630000	33	0.116033	0.087511
chr2	100621001	100631000	37	0.113456	0.0830584
chr2	100622001	100632000	39	0.106377	0.0754997
chr2	100623001	100633000	41	0.107134	0.0705824
chr2	100624001	100634000	38	0.119651	0.0727517
chr2	100625001	100635000	34	0.0867788	0.0473788
chr2	100626001	100636000	35	0.0694824	0.0318672
chr2	100627001	100637000	40	0.0865517	0.0498502
chr2	100628001	100638000	40	0.0986668	0.0518931
chr2	100629001	100639000	47	0.125256	0.0794199
chr2	100630001	100640000	48	0.127635	0.0915235
chr2	100631001	100641000	47	0.140996	0.099387
chr2	100632001	100642000	43	0.150797	0.105304
chr2	100633001	100643000	58	0.172602	0.111053
chr2	100634001	100644000	59	0.167463	0.106949
chr2	100635001	100645000	56	0.174321	0.115708
chr2	100636001	100646000	54	0.178157	0.129727
chr2	100637001	100647000	53	0.187349	0.128425
chr2	100638001	100648000	53	0.185812	0.13096
chr2	100639001	100649000	47	0.185843	0.122498
chr2	100640001	100650000	46	0.18827	0.122703
chr2	100641001	100651000	45	0.191213	0.126685
chr2	100642001	100652000	48	0.191776	0.127332
chr2	100643001	100653000	35	0.198796	0.155455
chr2	100644001	100654000	36	0.197608	0.165399
chr2	100645001	100655000	37	0.200056	0.168236
chr2	100646001	100656000	36	0.191952	0.161292
chr2	100647001	100657000	32	0.177695	0.159893
chr2	100648001	100658000	33	0.171842	0.153091
chr2	100649001	100659000	38	0.151269	0.13636
chr2	100650001	100660000	44	0.126002	0.113956
chr2	100651001	100661000	50	0.0987077	0.0887209
chr2	100652001	100662000	55	0.0877346	0.0791325
chr2	100653001	100663000	65	0.0665408	0.0582548
chr2	100654001	100664000	66	0.0574143	0.0502523
chr2	100655001	100665000	67	0.0456901	0.0399508
chr2	100656001	100666000	75	0.0444175	0.0385271
chr2	100657001	100667000	80	0.0500503	0.0415236
chr2	100658001	100668000	88	0.0633523	0.0516293
chr2	100659001	100669000	82	0.0631919	0.0508488
chr2	100660001	100670000	81	0.0791804	0.0623874
chr2	100661001	100671000	74	0.087413	0.0685049
chr2	100662001	100672000	66	0.0920663	0.0718483
chr2	100663001	100673000	51	0.106829	0.0857891
chr2	100664001	100674000	47	0.115582	0.0926986
chr2	100665001	100675000	49	0.129846	0.104574
chr2	100666001	100676000	45	0.146703	0.118628
chr2	100667001	100677000	48	0.177824	0.145682
chr2	100668001	100678000	46	0.154669	0.12553
chr2	100669001	100679000	51	0.135519	0.107863
chr2	100670001	100680000	48	0.108264	0.0850766
chr2	100671001	100681000	61	0.088894	0.0590829
chr2	100672001	100682000	64	0.0843618	0.0563849
chr2	100673001	100683000	67	0.079935	0.0515232
chr2	100674001	100684000	67	0.0778699	0.049344
chr2	100675001	100685000	67	0.0642324	0.0368441
chr2	100676001	100686000	62	0.057127	0.0307911
chr2	100677001	100687000	59	0.00264462	-0.0063025
chr2	100678001	100688000	55	-0.00419619	-0.010387
chr2	100679001	100689000	54	-0.004323	-0.0113461
chr2	100680001	100690000	55	-0.0039718	-0.0100438
chr2	100681001	100691000	43	0.00531123	0.00093927
chr2	100682001	100692000	41	0.00536468	0.000555493
chr2	100683001	100693000	38	-0.000587751	-0.00250856
chr2	100684001	100694000	36	-0.00018206	-0.00220118
chr2	100685001	100695000	34	0.00447392	0.0034612
chr2	100686001	100696000	33	0.0031309	0.00273028
chr2	100687001	100697000	25	-0.00199351	-0.00032504
chr2	100688001	100698000	22	0.00915552	0.0035578
chr2	100689001	100699000	25	0.0784154	0.0632442
chr2	100690001	100700000	28	0.193189	0.137404
chr2	100691001	100701000	31	0.274689	0.176415
chr2	100692001	100702000	32	0.268403	0.168554
chr2	100693001	100703000	31	0.274362	0.171887
chr2	100694001	100704000	31	0.274362	0.171887
chr2	100695001	100705000	31	0.27974	0.170372
chr2	100696001	100706000	35	0.288741	0.172367
chr2	100697001	100707000	40	0.288082	0.173389
chr2	100698001	100708000	47	0.309139	0.191499
chr2	100699001	100709000	39	0.331144	0.194739
chr2	100700001	100710000	29	0.336471	0.187155
chr2	100701001	100711000	24	0.276117	0.155623
chr2	100702001	100712000	22	0.291849	0.17378
chr2	100703001	100713000	22	0.291849	0.17378
chr2	100704001	100714000	22	0.291849	0.17378
chr2	100705001	100715000	19	0.313966	0.204064
chr2	100706001	100716000	14	0.329102	0.225552
chr2	100707001	100717000	9	0.347703	0.250559
chr2	100836001	100846000	1	-0.0754259	-0.0754259
chr2	100837001	100847000	1	-0.0754259	-0.0754259
chr2	100838001	100848000	1	-0.0754259	-0.0754259
chr2	100839001	100849000	1	-0.0754259	-0.0754259
chr2	100840001	100850000	1	-0.0754259	-0.0754259
chr2	100841001	100851000	1	-0.0754259	-0.0754259
chr2	100842001	100852000	1	-0.0754259	-0.0754259
chr2	100843001	100853000	1	-0.0754259	-0.0754259
chr2	100844001	100854000	1	-0.0754259	-0.0754259
chr2	100845001	100855000	1	-0.0754259	-0.0754259
chr2	100919001	100929000	3	0.437695	0.219078
chr2	100920001	100930000	5	0.329654	0.131288
chr2	100921001	100931000	9	0.210786	0.063478
chr2	100922001	100932000	20	0.120552	0.0208762
chr2	100923001	100933000	25	0.0991584	0.0116732
chr2	100924001	100934000	30	0.0896269	0.00677403
chr2	100925001	100935000	32	0.0783882	0.00443916
chr2	100926001	100936000	37	0.0796834	0.0116011
chr2	100927001	100937000	41	0.0818841	0.0238642
chr2	100928001	100938000	44	0.0829131	0.0285977
chr2	100929001	100939000	45	0.0645856	0.0268699
chr2	100930001	100940000	46	0.0658024	0.0302392
chr2	100931001	100941000	43	0.0729216	0.0363238
chr2	100932001	100942000	34	0.0838034	0.0513137
chr2	100933001	100943000	30	0.0915511	0.0622392
chr2	100934001	100944000	29	0.100443	0.0769073
chr2	100935001	100945000	30	0.103756	0.0760932
chr2	100936001	100946000	29	0.099984	0.0702743
chr2	100937001	100947000	25	0.100016	0.0595506
chr2	100938001	100948000	25	0.087997	0.0500087
chr2	100939001	100949000	22	0.0473641	0.0279557
chr2	100940001	100950000	19	0.0441509	0.0228401
chr2	100941001	100951000	18	0.0402444	0.0193435
chr2	100942001	100952000	16	0.0427256	0.0199511
chr2	100943001	100953000	15	0.0452767	0.0214934
chr2	100944001	100954000	11	0.0123797	0.00435202
chr2	100945001	100955000	8	0.00742559	0.00706973
chr2	100946001	100956000	4	-0.00819217	0.00355241
chr2	100947001	100957000	6	0.0797336	0.0799925
chr2	100948001	100958000	8	0.0873228	0.0737548
chr2	100949001	100959000	12	0.064984	0.0481011
chr2	100950001	100960000	21	0.0734092	0.046294
chr2	100951001	100961000	25	0.0992757	0.0563568
chr2	100952001	100962000	33	0.0844879	0.0402751
chr2	100953001	100963000	39	0.0860977	0.0412992
chr2	100954001	100964000	45	0.0892658	0.0435395
chr2	100955001	100965000	48	0.0897418	0.0464226
chr2	100956001	100966000	49	0.0937043	0.0499903
chr2	100957001	100967000	52	0.0885242	0.0468811
chr2	100958001	100968000	48	0.0899097	0.0470802
chr2	100959001	100969000	44	0.0985285	0.0533045
chr2	100960001	100970000	36	0.104315	0.0583901
chr2	100961001	100971000	33	0.0837418	0.0512366
chr2	100962001	100972000	29	0.0859552	0.0602911
chr2	100963001	100973000	25	0.0718121	0.0566122
chr2	100964001	100974000	24	0.0654218	0.0535089
chr2	100965001	100975000	22	0.0550328	0.0446123
chr2	100966001	100976000	23	0.0484726	0.0378243
chr2	100967001	100977000	21	0.0188052	0.014764
chr2	100968001	100978000	21	0.0213527	0.0162029
chr2	100969001	100979000	26	0.0181065	0.0119607
chr2	100970001	100980000	27	0.00777061	0.00420059
chr2	100971001	100981000	26	0.00698167	0.00338101
chr2	100972001	100982000	24	0.0115919	0.00668598
chr2	100973001	100983000	24	0.0128121	0.00765434
chr2	100974001	100984000	25	0.00562175	0.00177999
chr2	100975001	100985000	26	0.00883214	0.00352985
chr2	100976001	100986000	28	0.0105882	0.00608197
chr2	100977001	100987000	29	0.0251604	0.0143921
chr2	100978001	100988000	33	0.0276492	0.0164497
chr2	100979001	100989000	27	0.0304679	0.0195005
chr2	100980001	100990000	28	0.0301372	0.0170386
chr2	100981001	100991000	29	0.0279611	0.0161155
chr2	100982001	100992000	32	0.0261033	0.0170662
chr2	100983001	100993000	35	0.0570924	0.0349605
chr2	100984001	100994000	34	0.0662757	0.0510994
chr2	100985001	100995000	32	0.0688459	0.05387
chr2	100986001	100996000	28	0.0719139	0.0548425
chr2	100987001	100997000	26	0.0737254	0.0621493
chr2	100988001	100998000	22	0.0771855	0.0656536
chr2	100989001	100999000	24	0.077019	0.0659008
chr2	100990001	101000000	28	0.0642477	0.055014
chr2	100991001	101001000	34	0.0628924	0.0563278
chr2	100992001	101002000	36	0.0674093	0.057969
chr2	100993001	101003000	35	0.036347	0.0429783
chr2	100994001	101004000	45	0.0564837	0.0454998
chr2	100995001	101005000	45	0.0564837	0.0454998
chr2	100996001	101006000	45	0.0564837	0.0454998
chr2	100997001	101007000	45	0.0881635	0.0530721
chr2	100998001	101008000	53	0.0774277	0.0456714
chr2	100999001	101009000	58	0.0874941	0.0512512
chr2	101000001	101010000	55	0.095138	0.0574701
chr2	101001001	101011000	50	0.101995	0.0596668
chr2	101002001	101012000	50	0.100039	0.0531776
chr2	101003001	101013000	50	0.0989691	0.0509106
chr2	101004001	101014000	43	0.0989349	0.0488737
chr2	101005001	101015000	56	0.147118	0.0984721
chr2	101006001	101016000	60	0.148778	0.101282
chr2	101007001	101017000	63	0.122874	0.0933279
chr2	101008001	101018000	58	0.145207	0.110329
chr2	101009001	101019000	61	0.129679	0.100001
chr2	101010001	101020000	65	0.124396	0.0976031
chr2	101011001	101021000	68	0.116506	0.0916936
chr2	101012001	101022000	71	0.146453	0.116876
chr2	101013001	101023000	75	0.163272	0.134474
chr2	101014001	101024000	73	0.186868	0.153828
chr2	101015001	101025000	64	0.155404	0.129339
chr2	101016001	101026000	62	0.151749	0.125632
chr2	101017001	101027000	60	0.149579	0.124757
chr2	101018001	101028000	62	0.145008	0.124612
chr2	101019001	101029000	56	0.156224	0.136585
chr2	101020001	101030000	58	0.155719	0.137876
chr2	101021001	101031000	62	0.151619	0.132691
chr2	101022001	101032000	70	0.125873	0.108826
chr2	101023001	101033000	69	0.11321	0.0906407
chr2	101024001	101034000	71	0.0941054	0.0676826
chr2	101025001	101035000	80	0.0905602	0.0623234
chr2	101026001	101036000	84	0.0885879	0.0604549
chr2	101027001	101037000	85	0.0912352	0.0625555
chr2	101028001	101038000	89	0.0829997	0.0528146
chr2	101029001	101039000	88	0.0808847	0.0490361
chr2	101030001	101040000	81	0.0790003	0.046299
chr2	101031001	101041000	75	0.079421	0.0457053
chr2	101032001	101042000	64	0.114752	0.0563385
chr2	101033001	101043000	64	0.102918	0.0466489
chr2	101034001	101044000	56	0.107166	0.0464117
chr2	101035001	101045000	43	0.117432	0.0455226
chr2	101036001	101046000	37	0.129356	0.0484112
chr2	101037001	101047000	34	0.150921	0.0555997
chr2	101038001	101048000	24	0.188499	0.0732183
chr2	101039001	101049000	21	0.196805	0.0871192
chr2	101040001	101050000	18	0.214136	0.0972575
chr2	101041001	101051000	23	0.172208	0.0863745
chr2	101042001	101052000	21	0.0516765	0.024982
chr2	101043001	101053000	17	0.0852303	0.054734
chr2	101044001	101054000	23	0.10381	0.0734375
chr2	101045001	101055000	25	0.114902	0.0840405
chr2	101046001	101056000	27	0.112728	0.0761417
chr2	101047001	101057000	26	0.0882476	0.0637077
chr2	101048001	101058000	28	0.0839969	0.0596603
chr2	101049001	101059000	29	0.0846637	0.0609791
chr2	101050001	101060000	31	0.0817533	0.058431
chr2	101051001	101061000	26	0.107567	0.0701755
chr2	101052001	101062000	22	0.121227	0.0829104
chr2	101053001	101063000	20	0.133704	0.0907515
chr2	101054001	101064000	14	0.122731	0.0754604
chr2	101055001	101065000	14	0.100366	0.0557587
chr2	101056001	101066000	13	0.100955	0.0606581
chr2	101057001	101067000	15	0.0969806	0.0632158
chr2	101058001	101068000	22	0.0954936	0.062847
chr2	101059001	101069000	21	0.0953462	0.0611775
chr2	101060001	101070000	23	0.100394	0.0699479
chr2	101061001	101071000	28	0.086571	0.0602823
chr2	101062001	101072000	29	0.080561	0.0525299
chr2	101063001	101073000	38	0.0638766	0.0430405
chr2	101064001	101074000	42	0.0573566	0.0374393
chr2	101065001	101075000	42	0.0544481	0.0363599
chr2	101066001	101076000	44	0.0524595	0.0356549
chr2	101067001	101077000	49	0.0557275	0.0337895
chr2	101068001	101078000	48	0.0449303	0.0278826
chr2	101069001	101079000	50	0.0432745	0.0271136
chr2	101070001	101080000	46	0.0376677	0.0214921
chr2	101071001	101081000	40	0.0356711	0.0197868
chr2	101072001	101082000	38	0.0367637	0.0213239
chr2	101073001	101083000	28	0.0381149	0.0194461
chr2	101074001	101084000	24	0.045603	0.0253157
chr2	101075001	101085000	22	0.0455067	0.0234904
chr2	101076001	101086000	19	0.0501666	0.0269653
chr2	101077001	101087000	12	0.0310985	0.0221489
chr2	101078001	101088000	4	0.0505552	0.0336558
chr2	101079001	101089000	4	0.0738943	0.0364434
chr2	101080001	101090000	5	0.0575044	0.022707
chr2	101081001	101091000	3	0.0267442	-0.00125822
chr2	101082001	101092000	3	0.0267442	-0.00125822
chr2	101083001	101093000	5	0.00785482	-0.00753029
chr2	101084001	101094000	6	0.0328245	0.00984282
chr2	101085001	101095000	8	0.0296134	0.0115016
chr2	101086001	101096000	13	0.0237548	0.0113889
chr2	101087001	101097000	13	0.0237548	0.0113889
chr2	101088001	101098000	15	0.0162187	0.00584055
chr2	101089001	101099000	14	0.0085129	0.00185095
chr2	101090001	101100000	19	-0.00499283	-0.00295836
chr2	101091001	101101000	20	-0.00829018	-0.00525236
chr2	101092001	101102000	25	-0.00592349	-0.0045615
chr2	101093001	101103000	31	-0.00779889	-0.00794053
chr2	101094001	101104000	31	-0.0072833	-0.00704314
chr2	101095001	101105000	30	-0.00267556	-0.00422552
chr2	101096001	101106000	28	-0.00405733	-0.00704154
chr2	101097001	101107000	36	0.0154208	0.0102636
chr2	101098001	101108000	35	0.0194067	0.0145748
chr2	101099001	101109000	35	0.019398	0.0152407
chr2	101100001	101110000	35	0.0477489	0.0387887
chr2	101101001	101111000	37	0.0758624	0.061112
chr2	101102001	101112000	37	0.0927919	0.0759042
chr2	101103001	101113000	33	0.135565	0.118814
chr2	101104001	101114000	33	0.134027	0.114152
chr2	101105001	101115000	34	0.138507	0.115043
chr2	101106001	101116000	34	0.159332	0.136711
chr2	101107001	101117000	26	0.187152	0.156982
chr2	101108001	101118000	25	0.191828	0.160054
chr2	101109001	101119000	24	0.197325	0.167136
chr2	101110001	101120000	18	0.217735	0.183414
chr2	101111001	101121000	15	0.200844	0.163117
chr2	101112001	101122000	11	0.226711	0.185102
chr2	101113001	101123000	9	0.186103	0.138703
chr2	101114001	101124000	8	0.197194	0.159707
chr2	101115001	101125000	9	0.12531	0.0978959
chr2	101116001	101126000	7	0.0891047	0.0681583
chr2	101117001	101127000	7	0.0891047	0.0681583
chr2	101118001	101128000	7	0.0891047	0.0681583
chr2	101119001	101129000	7	0.0891047	0.0681583
chr2	101120001	101130000	7	0.0891047	0.0681583
chr2	101121001	101131000	9	0.0745367	0.0464952
chr2	101122001	101132000	15	0.160318	0.119706
chr2	101123001	101133000	13	0.172127	0.125921
chr2	101124001	101134000	13	0.172127	0.125921
chr2	101125001	101135000	11	0.235306	0.179547
chr2	101126001	101136000	12	0.197568	0.15501
chr2	101127001	101137000	13	0.187399	0.139557
chr2	101128001	101138000	15	0.167623	0.124063
chr2	101129001	101139000	16	0.158665	0.120977
chr2	101130001	101140000	21	0.149178	0.119944
chr2	101131001	101141000	24	0.124213	0.106581
chr2	101132001	101142000	23	0.081894	0.0632981
chr2	101133001	101143000	25	0.111444	0.0840466
chr2	101134001	101144000	31	0.1081	0.0825358
chr2	101135001	101145000	31	0.100209	0.0744791
chr2	101136001	101146000	31	0.0980311	0.0723502
chr2	101137001	101147000	32	0.0987785	0.0753737
chr2	101138001	101148000	30	0.101641	0.0788417
chr2	101139001	101149000	30	0.103706	0.0806078
chr2	101140001	101150000	27	0.117464	0.0847945
chr2	101141001	101151000	22	0.141482	0.104953
chr2	101142001	101152000	16	0.161408	0.119139
chr2	101143001	101153000	14	0.122098	0.0900658
chr2	101144001	101154000	8	0.1456	0.100435
chr2	101145001	101155000	7	0.166755	0.1204
chr2	101146001	101156000	7	0.176578	0.11338
chr2	101147001	101157000	11	0.263749	0.155556
chr2	101148001	101158000	19	0.316822	0.205905
chr2	101149001	101159000	26	0.255805	0.171424
chr2	101150001	101160000	27	0.236764	0.165737
chr2	101151001	101161000	31	0.232055	0.163696
chr2	101152001	101162000	37	0.232685	0.174175
chr2	101153001	101163000	41	0.257726	0.191108
chr2	101154001	101164000	41	0.257726	0.191108
chr2	101155001	101165000	43	0.246581	0.183676
chr2	101156001	101166000	45	0.243583	0.184959
chr2	101157001	101167000	42	0.22744	0.178578
chr2	101158001	101168000	39	0.19309	0.16482
chr2	101159001	101169000	34	0.227373	0.194157
chr2	101160001	101170000	31	0.235303	0.197712
chr2	101161001	101171000	27	0.240476	0.204793
chr2	101162001	101172000	21	0.242001	0.198072
chr2	101163001	101173000	17	0.181086	0.162856
chr2	101164001	101174000	17	0.181086	0.162856
chr2	101165001	101175000	16	0.191372	0.167596
chr2	101166001	101176000	12	0.208901	0.180669
chr2	101167001	101177000	9	0.230041	0.216693
chr2	101168001	101178000	4	0.228131	0.205362
chr2	101169001	101179000	1	-0.0243964	-0.0243964
chr2	101170001	101180000	1	-0.0243964	-0.0243964
chr2	101171001	101181000	2	-0.0272793	-0.0308245
chr2	101172001	101182000	5	0.0121367	0.0102439
chr2	101173001	101183000	5	0.0121367	0.0102439
chr2	101174001	101184000	6	-6.13234e-05	0.00244408
chr2	101175001	101185000	12	0.126166	0.0747117
chr2	101176001	101186000	14	0.183188	0.0983644
chr2	101177001	101187000	17	0.283571	0.167906
chr2	101178001	101188000	21	0.330612	0.204669
chr2	101179001	101189000	23	0.337786	0.213761
chr2	101180001	101190000	25	0.339385	0.215117
chr2	101181001	101191000	29	0.309152	0.204728
chr2	101182001	101192000	35	0.307773	0.224778
chr2	101183001	101193000	45	0.254402	0.170359
chr2	101184001	101194000	48	0.245935	0.157852
chr2	101185001	101195000	48	0.225312	0.141949
chr2	101186001	101196000	55	0.185684	0.11124
chr2	101187001	101197000	62	0.138426	0.0798081
chr2	101188001	101198000	62	0.0992086	0.0574929
chr2	101189001	101199000	69	0.0756256	0.0427605
chr2	101190001	101200000	84	0.0530063	0.0294871
chr2	101191001	101201000	103	0.08072	0.0453775
chr2	101192001	101202000	112	0.0483321	0.0221528
chr2	101193001	101203000	119	0.0574734	0.0308792
chr2	101194001	101204000	127	0.0541279	0.0304774
chr2	101195001	101205000	132	0.0537297	0.0308853
chr2	101196001	101206000	126	0.0588568	0.034457
chr2	101197001	101207000	123	0.0559978	0.0326825
chr2	101198001	101208000	129	0.0537336	0.0317393
chr2	101199001	101209000	126	0.0624879	0.0378616
chr2	101200001	101210000	117	0.0938184	0.0605974
chr2	101201001	101211000	97	0.068807	0.0459655
chr2	101202001	101212000	81	0.0802307	0.0572664
chr2	101203001	101213000	69	0.0808797	0.0577374
chr2	101204001	101214000	64	0.0922369	0.0650095
chr2	101205001	101215000	55	0.101119	0.0728576
chr2	101206001	101216000	54	0.102128	0.0752011
chr2	101207001	101217000	55	0.107094	0.0810071
chr2	101208001	101218000	54	0.107615	0.0824097
chr2	101209001	101219000	52	0.0962006	0.0770556
chr2	101210001	101220000	53	0.0385477	0.0362204
chr2	101211001	101221000	53	0.0420682	0.0390448
chr2	101212001	101222000	64	0.0442791	0.0422672
chr2	101213001	101223000	63	0.0420521	0.0383325
chr2	101214001	101224000	68	0.0324852	0.028575
chr2	101215001	101225000	69	0.0339194	0.0289416
chr2	101216001	101226000	80	0.0281254	0.0242148
chr2	101217001	101227000	91	0.0178378	0.01548
chr2	101218001	101228000	90	0.016775	0.0150197
chr2	101219001	101229000	92	0.0185939	0.0167889
chr2	101220001	101230000	102	0.046641	0.0402972
chr2	101221001	101231000	114	0.0673925	0.0573339
chr2	101222001	101232000	119	0.0836113	0.0716304
chr2	101223001	101233000	133	0.111755	0.0956414
chr2	101224001	101234000	138	0.122702	0.107578
chr2	101225001	101235000	141	0.125005	0.110227
chr2	101226001	101236000	151	0.128873	0.11031
chr2	101227001	101237000	140	0.158633	0.133555
chr2	101228001	101238000	148	0.157491	0.128851
chr2	101229001	101239000	163	0.155167	0.128316
chr2	101230001	101240000	167	0.147165	0.11709
chr2	101231001	101241000	177	0.140105	0.109224
chr2	101232001	101242000	191	0.135533	0.105723
chr2	101233001	101243000	182	0.121055	0.0950388
chr2	101234001	101244000	177	0.119695	0.0936569
chr2	101235001	101245000	183	0.120398	0.0951372
chr2	101236001	101246000	174	0.125171	0.100851
chr2	101237001	101247000	174	0.114009	0.0934047
chr2	101238001	101248000	170	0.119633	0.101746
chr2	101239001	101249000	149	0.118374	0.100812
chr2	101240001	101250000	126	0.122714	0.10791
chr2	101241001	101251000	100	0.123031	0.11155
chr2	101242001	101252000	68	0.121555	0.112363
chr2	101243001	101253000	59	0.116838	0.10666
chr2	101244001	101254000	47	0.1184	0.10877
chr2	101245001	101255000	34	0.110598	0.0994813
chr2	101246001	101256000	30	0.102962	0.0893326
chr2	101247001	101257000	48	0.242004	0.204559
chr2	101248001	101258000	40	0.271099	0.223195
chr2	101249001	101259000	40	0.271099	0.223195
chr2	101250001	101260000	40	0.271099	0.223195
chr2	101251001	101261000	40	0.271099	0.223195
chr2	101252001	101262000	43	0.261255	0.209219
chr2	101253001	101263000	45	0.257244	0.205446
chr2	101254001	101264000	47	0.252883	0.202259
chr2	101255001	101265000	49	0.245694	0.19298
chr2	101256001	101266000	39	0.286301	0.227228
chr2	101257001	101267000	13	0.118396	0.0866249
chr2	101258001	101268000	9	0.0859681	0.0586926
chr2	101259001	101269000	9	0.0859681	0.0586926
chr2	101260001	101270000	10	0.105489	0.0743863
chr2	101261001	101271000	10	0.105489	0.0743863
chr2	101262001	101272000	7	0.122155	0.096462
chr2	101263001	101273000	5	0.10952	0.0853174
chr2	101264001	101274000	3	0.0908599	0.0551657
chr2	101265001	101275000	1	0.21563	0.21563
chr2	101266001	101276000	1	0.21563	0.21563
chr2	101267001	101277000	1	0.21563	0.21563
chr2	101268001	101278000	1	0.21563	0.21563
chr2	101269001	101279000	3	0.151181	0.145948
chr2	101270001	101280000	2	0.117107	0.111107
chr2	101271001	101281000	3	0.10838	0.104978
chr2	101272001	101282000	4	0.141799	0.140135
chr2	101273001	101283000	5	0.131343	0.130652
chr2	101274001	101284000	6	0.12456	0.12433
chr2	101275001	101285000	7	0.138581	0.139612
chr2	101276001	101286000	8	0.1404	0.141479
chr2	101277001	101287000	12	0.204614	0.199092
chr2	101278001	101288000	16	0.248101	0.239927
chr2	101279001	101289000	14	0.264661	0.258329
chr2	101280001	101290000	19	0.253219	0.242333
chr2	101281001	101291000	19	0.251074	0.239151
chr2	101282001	101292000	18	0.251346	0.238793
chr2	101283001	101293000	17	0.260626	0.247385
chr2	101284001	101294000	17	0.265852	0.248198
chr2	101285001	101295000	17	0.256701	0.238985
chr2	101286001	101296000	19	0.23783	0.201204
chr2	101287001	101297000	16	0.196961	0.158362
chr2	101288001	101298000	13	0.140277	0.106546
chr2	101289001	101299000	13	0.140277	0.106546
chr2	101290001	101300000	10	0.0577845	0.0385658
chr2	101291001	101301000	11	0.0566695	0.0415232
chr2	101292001	101302000	12	0.0655316	0.0509424
chr2	101293001	101303000	13	0.0581113	0.0458445
chr2	101294001	101304000	13	0.0495026	0.036285
chr2	101295001	101305000	12	0.047003	0.0330851
chr2	101296001	101306000	11	0.0825907	0.075755
chr2	101297001	101307000	10	0.0941154	0.0865124
chr2	101298001	101308000	9	0.0671135	0.0626772
chr2	101299001	101309000	16	0.186179	0.154955
chr2	101300001	101310000	15	0.21731	0.185632
chr2	101301001	101311000	15	0.256198	0.225085
chr2	101302001	101312000	17	0.260816	0.234037
chr2	101303001	101313000	17	0.269896	0.244713
chr2	101304001	101314000	17	0.273252	0.244329
chr2	101305001	101315000	19	0.261287	0.231467
chr2	101306001	101316000	18	0.263044	0.232723
chr2	101307001	101317000	19	0.257883	0.22922
chr2	101308001	101318000	24	0.233298	0.205432
chr2	101309001	101319000	17	0.196474	0.177363
chr2	101310001	101320000	19	0.179692	0.160794
chr2	101311001	101321000	18	0.15574	0.14013
chr2	101312001	101322000	16	0.132372	0.120268
chr2	101313001	101323000	16	0.126546	0.110059
chr2	101314001	101324000	18	0.129171	0.113237
chr2	101315001	101325000	20	0.111969	0.0950449
chr2	101316001	101326000	21	0.0972071	0.0832824
chr2	101317001	101327000	27	0.102485	0.0915163
chr2	101318001	101328000	25	0.0978974	0.0901231
chr2	101319001	101329000	30	0.088475	0.0807931
chr2	101320001	101330000	30	0.085132	0.0788204
chr2	101321001	101331000	38	0.0970902	0.0903786
chr2	101322001	101332000	40	0.0971396	0.0865133
chr2	101323001	101333000	39	0.0982126	0.0886593
chr2	101324001	101334000	36	0.0980686	0.0890184
chr2	101325001	101335000	32	0.105716	0.0968045
chr2	101326001	101336000	30	0.114394	0.103587
chr2	101327001	101337000	25	0.11543	0.103136
chr2	101328001	101338000	32	0.153291	0.134714
chr2	101329001	101339000	33	0.165121	0.149563
chr2	101330001	101340000	34	0.168176	0.152374
chr2	101331001	101341000	35	0.166401	0.146648
chr2	101332001	101342000	44	0.179534	0.158997
chr2	101333001	101343000	44	0.179534	0.158997
chr2	101334001	101344000	55	0.179557	0.144594
chr2	101335001	101345000	72	0.212485	0.156548
chr2	101336001	101346000	84	0.192391	0.137617
chr2	101337001	101347000	87	0.193845	0.13857
chr2	101338001	101348000	94	0.187703	0.135584
chr2	101339001	101349000	99	0.18083	0.129618
chr2	101340001	101350000	101	0.17783	0.128736
chr2	101341001	101351000	92	0.183103	0.130875
chr2	101342001	101352000	80	0.180486	0.124904
chr2	101343001	101353000	85	0.179706	0.127649
chr2	101344001	101354000	77	0.178893	0.133106
chr2	101345001	101355000	63	0.141712	0.119486
chr2	101346001	101356000	55	0.161945	0.142428
chr2	101347001	101357000	52	0.158113	0.142002
chr2	101348001	101358000	41	0.148801	0.137068
chr2	101349001	101359000	39	0.167059	0.15207
chr2	101350001	101360000	39	0.174577	0.159047
chr2	101351001	101361000	42	0.161441	0.148568
chr2	101352001	101362000	42	0.161441	0.148568
chr2	101353001	101363000	37	0.160303	0.14546
chr2	101354001	101364000	34	0.16069	0.14783
chr2	101355001	101365000	31	0.156555	0.14287
chr2	101356001	101366000	27	0.151811	0.142025
chr2	101357001	101367000	25	0.147397	0.137174
chr2	101358001	101368000	20	0.133259	0.119931
chr2	101359001	101369000	20	0.147778	0.143349
chr2	101360001	101370000	23	0.194135	0.176849
chr2	101361001	101371000	23	0.22068	0.202585
chr2	101362001	101372000	25	0.215239	0.193933
chr2	101363001	101373000	33	0.211873	0.195748
chr2	101364001	101374000	37	0.207786	0.192665
chr2	101365001	101375000	40	0.206783	0.192804
chr2	101366001	101376000	41	0.206482	0.192846
chr2	101367001	101377000	50	0.219853	0.197737
chr2	101368001	101378000	52	0.2243	0.203216
chr2	101369001	101379000	50	0.229532	0.207843
chr2	101370001	101380000	45	0.215614	0.197321
chr2	101371001	101381000	42	0.21552	0.195777
chr2	101372001	101382000	44	0.216758	0.200581
chr2	101373001	101383000	45	0.213345	0.196187
chr2	101374001	101384000	44	0.226548	0.205888
chr2	101375001	101385000	44	0.226548	0.205888
chr2	101376001	101386000	47	0.233308	0.212513
chr2	101377001	101387000	49	0.224999	0.213739
chr2	101378001	101388000	55	0.23338	0.221234
chr2	101379001	101389000	52	0.235737	0.223177
chr2	101380001	101390000	52	0.247808	0.234251
chr2	101381001	101391000	60	0.243333	0.227605
chr2	101382001	101392000	56	0.246257	0.229724
chr2	101383001	101393000	54	0.266579	0.248636
chr2	101384001	101394000	55	0.25785	0.241125
chr2	101385001	101395000	59	0.257587	0.241265
chr2	101386001	101396000	58	0.257609	0.241005
chr2	101387001	101397000	51	0.261992	0.244332
chr2	101388001	101398000	47	0.257647	0.237765
chr2	101389001	101399000	50	0.266752	0.246705
chr2	101390001	101400000	51	0.264883	0.241348
chr2	101391001	101401000	52	0.285097	0.265237
chr2	101392001	101402000	66	0.293093	0.275923
chr2	101393001	101403000	64	0.326758	0.297702
chr2	101394001	101404000	63	0.32535	0.290208
chr2	101395001	101405000	61	0.331499	0.290553
chr2	101396001	101406000	64	0.343972	0.290207
chr2	101397001	101407000	60	0.349497	0.293756
chr2	101398001	101408000	67	0.346811	0.294969
chr2	101399001	101409000	76	0.363784	0.311485
chr2	101400001	101410000	80	0.361026	0.313099
chr2	101401001	101411000	72	0.365877	0.313687
chr2	101402001	101412000	60	0.376727	0.31405
chr2	101403001	101413000	58	0.33754	0.279271
chr2	101404001	101414000	57	0.34499	0.294123
chr2	101405001	101415000	54	0.349218	0.304521
chr2	101406001	101416000	55	0.338784	0.311997
chr2	101407001	101417000	56	0.338771	0.312462
chr2	101408001	101418000	50	0.344746	0.322517
chr2	101409001	101419000	37	0.306989	0.291017
chr2	101410001	101420000	33	0.305869	0.28756
chr2	101411001	101421000	31	0.302937	0.283823
chr2	101412001	101422000	34	0.304631	0.284145
chr2	101413001	101423000	34	0.311247	0.29503
chr2	101414001	101424000	41	0.297177	0.257402
chr2	101415001	101425000	42	0.307585	0.265081
chr2	101416001	101426000	35	0.297974	0.248598
chr2	101417001	101427000	38	0.298926	0.247155
chr2	101418001	101428000	35	0.294608	0.237681
chr2	101419001	101429000	39	0.292037	0.242329
chr2	101420001	101430000	39	0.288367	0.241291
chr2	101421001	101431000	54	0.281866	0.232476
chr2	101422001	101432000	51	0.272807	0.219518
chr2	101423001	101433000	48	0.273717	0.217762
chr2	101424001	101434000	39	0.283902	0.240963
chr2	101425001	101435000	36	0.266548	0.226154
chr2	101426001	101436000	36	0.266548	0.226154
chr2	101427001	101437000	32	0.259923	0.222267
chr2	101428001	101438000	29	0.256505	0.21886
chr2	101429001	101439000	24	0.248105	0.204719
chr2	101430001	101440000	23	0.249304	0.20445
chr2	101431001	101441000	14	0.207764	0.179393
chr2	101432001	101442000	17	0.207985	0.193272
chr2	101433001	101443000	21	0.19895	0.170066
chr2	101434001	101444000	24	0.197892	0.172046
chr2	101435001	101445000	27	0.197014	0.17406
chr2	101436001	101446000	29	0.195948	0.171142
chr2	101437001	101447000	35	0.187527	0.155433
chr2	101438001	101448000	38	0.186358	0.156718
chr2	101439001	101449000	38	0.181603	0.149265
chr2	101440001	101450000	35	0.166014	0.134196
chr2	101441001	101451000	31	0.16052	0.125969
chr2	101442001	101452000	29	0.152993	0.113212
chr2	101443001	101453000	28	0.155347	0.120697
chr2	101444001	101454000	30	0.199504	0.140925
chr2	101445001	101455000	30	0.195194	0.130697
chr2	101446001	101456000	32	0.209047	0.138707
chr2	101447001	101457000	30	0.219524	0.144449
chr2	101448001	101458000	27	0.225242	0.14142
chr2	101449001	101459000	27	0.219719	0.144878
chr2	101450001	101460000	34	0.18671	0.124166
chr2	101451001	101461000	46	0.14126	0.0896651
chr2	101452001	101462000	45	0.142917	0.0933856
chr2	101453001	101463000	46	0.140888	0.0902393
chr2	101454001	101464000	54	0.0975251	0.0676617
chr2	101455001	101465000	53	0.0922211	0.0638507
chr2	101456001	101466000	51	0.071511	0.0500443
chr2	101457001	101467000	49	0.0707218	0.0508315
chr2	101458001	101468000	51	0.0791374	0.0553827
chr2	101459001	101469000	50	0.0785039	0.0530665
chr2	101460001	101470000	42	0.0795145	0.0541527
chr2	101461001	101471000	31	0.102968	0.0686353
chr2	101462001	101472000	36	0.09091	0.0543633
chr2	101463001	101473000	39	0.0995675	0.0618189
chr2	101464001	101474000	33	0.115992	0.0635558
chr2	101465001	101475000	32	0.120841	0.0670862
chr2	101466001	101476000	31	0.120314	0.0703561
chr2	101467001	101477000	35	0.0924837	0.0528001
chr2	101468001	101478000	39	0.0726738	0.043251
chr2	101469001	101479000	44	0.0658044	0.0413532
chr2	101470001	101480000	51	0.0712197	0.044088
chr2	101471001	101481000	56	0.0668748	0.0444284
chr2	101472001	101482000	59	0.060393	0.0418465
chr2	101473001	101483000	66	0.038211	0.0303596
chr2	101474001	101484000	70	0.0265228	0.027493
chr2	101475001	101485000	82	0.0314698	0.0306703
chr2	101476001	101486000	87	0.0305765	0.0303169
chr2	101477001	101487000	91	0.0416284	0.0364713
chr2	101478001	101488000	88	0.0429209	0.0366966
chr2	101479001	101489000	82	0.0458806	0.0380858
chr2	101480001	101490000	84	0.0352072	0.0323186
chr2	101481001	101491000	76	0.0379483	0.0336619
chr2	101482001	101492000	66	0.0402197	0.0354205
chr2	101483001	101493000	52	0.0458885	0.0388139
chr2	101484001	101494000	41	0.0464378	0.0366457
chr2	101485001	101495000	28	0.0411095	0.0310195
chr2	101486001	101496000	29	0.0473699	0.0326472
chr2	101487001	101497000	25	0.0214369	0.0149403
chr2	101488001	101498000	30	0.0420853	0.0304216
chr2	101489001	101499000	40	0.0511114	0.0377453
chr2	101490001	101500000	40	0.0553574	0.0419163
chr2	101491001	101501000	50	0.0474151	0.037317
chr2	101492001	101502000	53	0.0432215	0.0341206
chr2	101493001	101503000	53	0.0432215	0.0341206
chr2	101494001	101504000	53	0.0432215	0.0341206
chr2	101495001	101505000	53	0.0432215	0.0341206
chr2	101496001	101506000	46	0.0436195	0.0353024
chr2	101497001	101507000	40	0.0478302	0.0384632
chr2	101498001	101508000	39	0.0543519	0.0407813
chr2	101499001	101509000	38	0.0875094	0.0719385
chr2	101500001	101510000	29	0.105817	0.0877983
chr2	101501001	101511000	19	0.140813	0.12405
chr2	101502001	101512000	20	0.146933	0.126342
chr2	101503001	101513000	32	0.112848	0.0908551
chr2	101504001	101514000	42	0.101406	0.0788975
chr2	101505001	101515000	47	0.0955945	0.0714526
chr2	101506001	101516000	51	0.0972715	0.0716806
chr2	101507001	101517000	58	0.087723	0.064966
chr2	101508001	101518000	59	0.0898071	0.0658576
chr2	101509001	101519000	64	0.0798633	0.0562724
chr2	101510001	101520000	64	0.0798633	0.0562724
chr2	101511001	101521000	65	0.0792028	0.0549681
chr2	101512001	101522000	64	0.0791632	0.0558279
chr2	101513001	101523000	62	0.0817173	0.0598845
chr2	101514001	101524000	61	0.0801143	0.0626597
chr2	101515001	101525000	64	0.077415	0.0629248
chr2	101516001	101526000	68	0.06827	0.0587519
chr2	101517001	101527000	67	0.0706442	0.0621637
chr2	101518001	101528000	64	0.0596251	0.0556175
chr2	101519001	101529000	53	0.0418046	0.0410725
chr2	101520001	101530000	53	0.0418046	0.0410725
chr2	101521001	101531000	61	0.0415018	0.0417592
chr2	101522001	101532000	62	0.0617384	0.0546672
chr2	101523001	101533000	55	0.0662288	0.0585107
chr2	101524001	101534000	50	0.0657591	0.0578359
chr2	101525001	101535000	48	0.0737719	0.0623055
chr2	101526001	101536000	44	0.0850704	0.0716426
chr2	101527001	101537000	41	0.0864684	0.0725474
chr2	101528001	101538000	38	0.0931292	0.0809817
chr2	101529001	101539000	38	0.110215	0.0969076
chr2	101530001	101540000	41	0.106915	0.0931428
chr2	101531001	101541000	35	0.124288	0.108612
chr2	101532001	101542000	38	0.109258	0.109336
chr2	101533001	101543000	46	0.0882245	0.0940744
chr2	101534001	101544000	44	0.105839	0.106411
chr2	101535001	101545000	47	0.107625	0.116399
chr2	101536001	101546000	53	0.10606	0.113884
chr2	101537001	101547000	59	0.114876	0.121505
chr2	101538001	101548000	75	0.121519	0.126016
chr2	101539001	101549000	89	0.122307	0.124925
chr2	101540001	101550000	103	0.124197	0.127228
chr2	101541001	101551000	113	0.120212	0.122279
chr2	101542001	101552000	113	0.117544	0.118457
chr2	101543001	101553000	102	0.126248	0.126117
chr2	101544001	101554000	105	0.123512	0.125532
chr2	101545001	101555000	98	0.124863	0.125846
chr2	101546001	101556000	92	0.127863	0.129918
chr2	101547001	101557000	83	0.127281	0.129099
chr2	101548001	101558000	67	0.123431	0.125632
chr2	101549001	101559000	53	0.111362	0.117441
chr2	101550001	101560000	40	0.101121	0.112567
chr2	101551001	101561000	30	0.114195	0.125229
chr2	101552001	101562000	27	0.134936	0.130555
chr2	101553001	101563000	29	0.134979	0.130187
chr2	101554001	101564000	25	0.1319	0.122637
chr2	101555001	101565000	29	0.146124	0.126897
chr2	101556001	101566000	28	0.156897	0.133195
chr2	101557001	101567000	31	0.147659	0.126097
chr2	101558001	101568000	34	0.152328	0.118046
chr2	101559001	101569000	34	0.156614	0.122109
chr2	101560001	101570000	33	0.165752	0.127937
chr2	101561001	101571000	32	0.167778	0.13484
chr2	101562001	101572000	31	0.155595	0.129041
chr2	101563001	101573000	29	0.157101	0.129304
chr2	101564001	101574000	37	0.130138	0.111576
chr2	101565001	101575000	35	0.105135	0.0939187
chr2	101566001	101576000	42	0.0843008	0.0728945
chr2	101567001	101577000	45	0.0979447	0.0807281
chr2	101568001	101578000	47	0.0835229	0.077105
chr2	101569001	101579000	51	0.0801375	0.0765015
chr2	101570001	101580000	58	0.0720277	0.0743655
chr2	101571001	101581000	66	0.0674307	0.0672518
chr2	101572001	101582000	69	0.0779354	0.0689655
chr2	101573001	101583000	72	0.116333	0.0863518
chr2	101574001	101584000	72	0.118449	0.0845971
chr2	101575001	101585000	78	0.11858	0.0870665
chr2	101576001	101586000	71	0.124205	0.090711
chr2	101577001	101587000	73	0.119185	0.0882119
chr2	101578001	101588000	75	0.120535	0.0881047
chr2	101579001	101589000	79	0.121055	0.0876695
chr2	101580001	101590000	75	0.124581	0.0881135
chr2	101581001	101591000	71	0.132593	0.0950938
chr2	101582001	101592000	75	0.14739	0.109691
chr2	101583001	101593000	82	0.139273	0.123823
chr2	101584001	101594000	82	0.177183	0.161495
chr2	101585001	101595000	82	0.201109	0.185514
chr2	101586001	101596000	83	0.219034	0.202496
chr2	101587001	101597000	76	0.227331	0.212095
chr2	101588001	101598000	76	0.236329	0.224515
chr2	101589001	101599000	75	0.246509	0.233278
chr2	101590001	101600000	71	0.260121	0.244494
chr2	101591001	101601000	71	0.264041	0.245882
chr2	101592001	101602000	66	0.257519	0.24248
chr2	101593001	101603000	62	0.250616	0.231696
chr2	101594001	101604000	61	0.216284	0.186779
chr2	101595001	101605000	54	0.207511	0.171781
chr2	101596001	101606000	56	0.187597	0.143337
chr2	101597001	101607000	55	0.190242	0.14482
chr2	101598001	101608000	46	0.189974	0.140944
chr2	101599001	101609000	36	0.192105	0.143447
chr2	101600001	101610000	34	0.189011	0.139281
chr2	101601001	101611000	28	0.18851	0.142276
chr2	101602001	101612000	34	0.160917	0.115004
chr2	101603001	101613000	32	0.132205	0.0913673
chr2	101604001	101614000	31	0.122909	0.0837696
chr2	101605001	101615000	32	0.131543	0.0938534
chr2	101606001	101616000	39	0.155352	0.125588
chr2	101607001	101617000	57	0.220208	0.190806
chr2	101608001	101618000	62	0.218612	0.185744
chr2	101609001	101619000	67	0.218973	0.183982
chr2	101610001	101620000	72	0.218769	0.180195
chr2	101611001	101621000	78	0.223119	0.186985
chr2	101612001	101622000	75	0.237801	0.209806
chr2	101613001	101623000	83	0.229345	0.196904
chr2	101614001	101624000	94	0.231712	0.200891
chr2	101615001	101625000	101	0.229569	0.195662
chr2	101616001	101626000	105	0.243107	0.200277
chr2	101617001	101627000	87	0.218937	0.173001
chr2	101618001	101628000	82	0.22011	0.175742
chr2	101619001	101629000	78	0.218619	0.175181
chr2	101620001	101630000	76	0.214068	0.169376
chr2	101621001	101631000	74	0.20366	0.155942
chr2	101622001	101632000	81	0.245448	0.181748
chr2	101623001	101633000	76	0.252315	0.184202
chr2	101624001	101634000	63	0.259689	0.17738
chr2	101625001	101635000	60	0.262936	0.180941
chr2	101626001	101636000	49	0.244698	0.172861
chr2	101627001	101637000	53	0.238376	0.16549
chr2	101628001	101638000	61	0.228673	0.167561
chr2	101629001	101639000	65	0.230554	0.169504
chr2	101630001	101640000	70	0.231232	0.177225
chr2	101631001	101641000	69	0.235001	0.182098
chr2	101632001	101642000	59	0.179075	0.137642
chr2	101633001	101643000	59	0.185496	0.144484
chr2	101634001	101644000	59	0.212948	0.171707
chr2	101635001	101645000	57	0.210186	0.170994
chr2	101636001	101646000	58	0.218908	0.175574
chr2	101637001	101647000	63	0.241633	0.196641
chr2	101638001	101648000	62	0.262407	0.210495
chr2	101639001	101649000	66	0.262315	0.215424
chr2	101640001	101650000	77	0.227614	0.168316
chr2	101641001	101651000	75	0.226685	0.166939
chr2	101642001	101652000	76	0.21805	0.160536
chr2	101643001	101653000	70	0.216553	0.158743
chr2	101644001	101654000	71	0.192064	0.139961
chr2	101645001	101655000	72	0.181114	0.128012
chr2	101646001	101656000	76	0.153675	0.104256
chr2	101647001	101657000	76	0.113397	0.0755757
chr2	101648001	101658000	90	0.0870193	0.0567735
chr2	101649001	101659000	94	0.0658333	0.0411751
chr2	101650001	101660000	93	0.089462	0.06043
chr2	101651001	101661000	102	0.0910071	0.0609811
chr2	101652001	101662000	108	0.0905319	0.06
chr2	101653001	101663000	111	0.0885805	0.058384
chr2	101654001	101664000	116	0.0890099	0.0581079
chr2	101655001	101665000	117	0.0901443	0.0578879
chr2	101656001	101666000	118	0.0970409	0.0629547
chr2	101657001	101667000	122	0.1007	0.0681817
chr2	101658001	101668000	111	0.0992757	0.0682083
chr2	101659001	101669000	106	0.0928486	0.0644067
chr2	101660001	101670000	97	0.0812729	0.0577777
chr2	101661001	101671000	92	0.0821194	0.0590695
chr2	101662001	101672000	90	0.103263	0.0779123
chr2	101663001	101673000	93	0.120873	0.0951628
chr2	101664001	101674000	87	0.136399	0.110497
chr2	101665001	101675000	87	0.149415	0.123661
chr2	101666001	101676000	86	0.162451	0.13993
chr2	101667001	101677000	73	0.172018	0.148195
chr2	101668001	101678000	69	0.175526	0.152434
chr2	101669001	101679000	68	0.208591	0.180815
chr2	101670001	101680000	59	0.230848	0.199702
chr2	101671001	101681000	55	0.239077	0.212251
chr2	101672001	101682000	45	0.241894	0.214891
chr2	101673001	101683000	38	0.238139	0.207126
chr2	101674001	101684000	33	0.225937	0.197141
chr2	101675001	101685000	28	0.257842	0.215471
chr2	101676001	101686000	18	0.321387	0.246866
chr2	101677001	101687000	18	0.321387	0.246866
chr2	101678001	101688000	13	0.400117	0.337485
chr2	101679001	101689000	6	0.512639	0.427539
chr2	101680001	101690000	6	0.512639	0.427539
chr2	101681001	101691000	5	0.523582	0.44937
chr2	101682001	101692000	7	0.470099	0.379251
chr2	101683001	101693000	12	0.450481	0.386296
chr2	101684001	101694000	16	0.443959	0.373753
chr2	101685001	101695000	15	0.416394	0.362379
chr2	101686001	101696000	20	0.360281	0.319855
chr2	101687001	101697000	22	0.356433	0.319723
chr2	101688001	101698000	24	0.35076	0.317266
chr2	101689001	101699000	31	0.36171	0.330064
chr2	101690001	101700000	33	0.358581	0.328767
chr2	101691001	101701000	37	0.35426	0.327646
chr2	101692001	101702000	39	0.354602	0.333041
chr2	101693001	101703000	37	0.342174	0.324202
chr2	101694001	101704000	44	0.329435	0.322405
chr2	101695001	101705000	55	0.328922	0.322141
chr2	101696001	101706000	59	0.327121	0.320453
chr2	101697001	101707000	62	0.331808	0.320461
chr2	101698001	101708000	69	0.330396	0.320201
chr2	101699001	101709000	73	0.331828	0.321258
chr2	101700001	101710000	82	0.337794	0.326121
chr2	101701001	101711000	91	0.350964	0.335891
chr2	101702001	101712000	94	0.355676	0.339296
chr2	101703001	101713000	94	0.355515	0.339123
chr2	101704001	101714000	84	0.359449	0.341204
chr2	101705001	101715000	83	0.373602	0.350193
chr2	101706001	101716000	73	0.383125	0.359242
chr2	101707001	101717000	70	0.386012	0.364498
chr2	101708001	101718000	61	0.395654	0.368449
chr2	101709001	101719000	50	0.398559	0.369997
chr2	101710001	101720000	39	0.406324	0.374165
chr2	101711001	101721000	28	0.396088	0.36313
chr2	101712001	101722000	22	0.393379	0.358394
chr2	101713001	101723000	19	0.40386	0.363855
chr2	101714001	101724000	18	0.408334	0.366381
chr2	101715001	101725000	6	0.380829	0.336875
chr2	101716001	101726000	6	0.380829	0.336875
chr2	101717001	101727000	6	0.32188	0.29757
chr2	101718001	101728000	8	0.499528	0.464481
chr2	101719001	101729000	9	0.470681	0.409272
chr2	101720001	101730000	10	0.499439	0.437441
chr2	101721001	101731000	10	0.483287	0.376666
chr2	101722001	101732000	9	0.500249	0.38314
chr2	101723001	101733000	9	0.500249	0.38314
chr2	101724001	101734000	9	0.500249	0.38314
chr2	101725001	101735000	9	0.500249	0.38314
chr2	101726001	101736000	9	0.500249	0.38314
chr2	101727001	101737000	7	0.546178	0.399319
chr2	101728001	101738000	6	0.324262	0.202772
chr2	101729001	101739000	6	0.477183	0.319209
chr2	101730001	101740000	7	0.334168	0.24706
chr2	101731001	101741000	5	0.422494	0.332838
chr2	101732001	101742000	5	0.422494	0.332838
chr2	101733001	101743000	5	0.422494	0.332838
chr2	101734001	101744000	7	0.359037	0.27973
chr2	101735001	101745000	11	0.284723	0.209582
chr2	101736001	101746000	11	0.284723	0.209582
chr2	101737001	101747000	11	0.284723	0.209582
chr2	101738001	101748000	10	0.279511	0.201697
chr2	101739001	101749000	10	0.184063	0.155516
chr2	101740001	101750000	11	0.130813	0.115746
chr2	101741001	101751000	12	0.119233	0.1034
chr2	101742001	101752000	13	0.110676	0.0961089
chr2	101743001	101753000	14	0.118272	0.103845
chr2	101744001	101754000	15	0.16993	0.161482
chr2	101745001	101755000	13	0.195831	0.191385
chr2	101746001	101756000	15	0.180975	0.167035
chr2	101747001	101757000	18	0.161109	0.139321
chr2	101748001	101758000	26	0.110503	0.0937578
chr2	101749001	101759000	31	0.0871024	0.0700534
chr2	101750001	101760000	33	0.0776414	0.0589506
chr2	101751001	101761000	36	0.071134	0.0508998
chr2	101752001	101762000	42	0.0585378	0.0378039
chr2	101753001	101763000	43	0.0502632	0.0304805
chr2	101754001	101764000	46	0.0236181	0.00619613
chr2	101755001	101765000	47	0.0128089	0.00343255
chr2	101756001	101766000	49	0.0195976	0.00866078
chr2	101757001	101767000	51	0.0284261	0.0142944
chr2	101758001	101768000	51	0.0279502	0.0140174
chr2	101759001	101769000	50	0.0310681	0.0160675
chr2	101760001	101770000	53	0.0370259	0.0219466
chr2	101761001	101771000	54	0.0466196	0.0312763
chr2	101762001	101772000	52	0.0526362	0.0386832
chr2	101763001	101773000	55	0.0551339	0.0410167
chr2	101764001	101774000	54	0.0508504	0.0378523
chr2	101765001	101775000	54	0.0491145	0.0363664
chr2	101766001	101776000	55	0.0514187	0.0385969
chr2	101767001	101777000	50	0.0467639	0.0363187
chr2	101768001	101778000	41	0.0532814	0.0413593
chr2	101769001	101779000	36	0.0577187	0.0463577
chr2	101770001	101780000	28	0.0593988	0.046864
chr2	101771001	101781000	24	0.0497978	0.0387922
chr2	101772001	101782000	27	0.0551858	0.0425085
chr2	101773001	101783000	22	0.055505	0.0443648
chr2	101774001	101784000	17	0.0669731	0.0559552
chr2	101775001	101785000	14	0.0626324	0.0530071
chr2	101776001	101786000	9	0.0390356	0.0336103
chr2	101777001	101787000	9	0.0390356	0.0336103
chr2	101778001	101788000	9	0.0390356	0.0336103
chr2	101779001	101789000	9	0.0390356	0.0336103
chr2	101780001	101790000	9	0.0390356	0.0336103
chr2	101781001	101791000	8	0.0503611	0.0379133
chr2	101783001	101793000	6	0.075943	0.060555
chr2	101784001	101794000	9	0.0861921	0.0794494
chr2	101785001	101795000	14	0.0593287	0.0579525
chr2	101786001	101796000	16	0.0707426	0.0671862
chr2	101787001	101797000	17	0.083967	0.0766738
chr2	101788001	101798000	19	0.0822656	0.0759372
chr2	101789001	101799000	21	0.0771093	0.069795
chr2	101790001	101800000	26	0.0775555	0.0700907
chr2	101791001	101801000	31	0.0751675	0.0648322
chr2	101792001	101802000	32	0.0731467	0.0606135
chr2	101793001	101803000	37	0.204792	0.144235
chr2	101794001	101804000	42	0.197805	0.140334
chr2	101795001	101805000	40	0.213103	0.154139
chr2	101796001	101806000	40	0.21306	0.15388
chr2	101797001	101807000	41	0.214393	0.156426
chr2	101798001	101808000	40	0.221802	0.162565
chr2	101799001	101809000	48	0.214847	0.165698
chr2	101800001	101810000	46	0.221258	0.172907
chr2	101801001	101811000	45	0.229188	0.18522
chr2	101802001	101812000	50	0.224196	0.183929
chr2	101803001	101813000	39	0.153865	0.139386
chr2	101804001	101814000	31	0.157877	0.146033
chr2	101805001	101815000	30	0.154665	0.140835
chr2	101806001	101816000	35	0.154149	0.139136
chr2	101807001	101817000	35	0.143754	0.13022
chr2	101808001	101818000	36	0.134457	0.122633
chr2	101809001	101819000	26	0.125848	0.113116
chr2	101810001	101820000	23	0.126229	0.112353
chr2	101811001	101821000	19	0.120267	0.106079
chr2	101812001	101822000	13	0.100945	0.0941619
chr2	101813001	101823000	13	0.100945	0.0941619
chr2	101814001	101824000	13	0.100945	0.0941619
chr2	101815001	101825000	17	0.0818485	0.073872
chr2	101816001	101826000	14	0.0986115	0.0855917
chr2	101817001	101827000	16	0.105561	0.0762142
chr2	101818001	101828000	16	0.0978005	0.067611
chr2	101819001	101829000	17	0.104572	0.0756581
chr2	101820001	101830000	21	0.0800561	0.0557601
chr2	101821001	101831000	24	0.0741979	0.053697
chr2	101822001	101832000	28	0.0765064	0.05743
chr2	101823001	101833000	32	0.0729634	0.0536863
chr2	101824001	101834000	38	0.0583783	0.0427838
chr2	101825001	101835000	40	0.0625571	0.0483091
chr2	101826001	101836000	38	0.0402842	0.0320667
chr2	101827001	101837000	46	0.0251836	0.0245281
chr2	101828001	101838000	59	0.0493354	0.0376932
chr2	101829001	101839000	62	0.051309	0.0388004
chr2	101830001	101840000	65	0.0506706	0.0392906
chr2	101831001	101841000	70	0.0526354	0.0387536
chr2	101832001	101842000	78	0.0504266	0.0386992
chr2	101833001	101843000	80	0.0558407	0.0416348
chr2	101834001	101844000	77	0.0758448	0.054352
chr2	101835001	101845000	78	0.0676139	0.0489928
chr2	101836001	101846000	85	0.0589578	0.0429111
chr2	101837001	101847000	89	0.0550648	0.0433587
chr2	101838001	101848000	83	0.0385911	0.0326554
chr2	101839001	101849000	89	0.0325712	0.0296599
chr2	101840001	101850000	100	0.0221942	0.0211247
chr2	101841001	101851000	105	0.0167706	0.0205574
chr2	101842001	101852000	109	0.00886226	0.0133968
chr2	101843001	101853000	114	0.00386633	0.0119224
chr2	101844001	101854000	120	-0.00924412	0.00257429
chr2	101845001	101855000	121	-0.00661175	0.00560151
chr2	101846001	101856000	116	-0.00676882	0.00676712
chr2	101847001	101857000	112	-0.00834594	0.00497873
chr2	101848001	101858000	123	-0.00832467	0.00463173
chr2	101849001	101859000	138	-0.00773612	0.00392168
chr2	101850001	101860000	132	-8.72671e-05	0.012961
chr2	101851001	101861000	133	0.00785298	0.0187297
chr2	101852001	101862000	143	0.012961	0.0248781
chr2	101853001	101863000	164	0.00637696	0.0167976
chr2	101854001	101864000	176	0.00375362	0.0135415
chr2	101855001	101865000	183	0.00275604	0.0124639
chr2	101856001	101866000	185	0.001538	0.0107504
chr2	101857001	101867000	187	0.00217119	0.0108312
chr2	101858001	101868000	178	0.00256987	0.0111464
chr2	101859001	101869000	157	0.0127749	0.0175029
chr2	101860001	101870000	148	0.0113103	0.0149408
chr2	101861001	101871000	141	0.00608724	0.00971453
chr2	101862001	101872000	123	0.0120568	0.00882696
chr2	101863001	101873000	97	0.0219126	0.0158723
chr2	101864001	101874000	83	0.0336375	0.0260845
chr2	101865001	101875000	74	0.0351673	0.0240188
chr2	101866001	101876000	77	0.0368518	0.0258116
chr2	101867001	101877000	74	0.0354045	0.0230094
chr2	101868001	101878000	72	0.0386464	0.0270355
chr2	101869001	101879000	73	0.0120262	0.0111373
chr2	101870001	101880000	92	0.00761615	0.00799952
chr2	101871001	101881000	91	0.00917815	0.00853408
chr2	101872001	101882000	83	-0.00423986	0.000810631
chr2	101873001	101883000	77	-0.00406226	0.0012347
chr2	101874001	101884000	70	-0.00347272	0.0018468
chr2	101875001	101885000	62	-0.00203286	0.00338647
chr2	101876001	101886000	64	0.00610585	0.0125375
chr2	101877001	101887000	60	0.0132228	0.0203042
chr2	101878001	101888000	59	0.0114053	0.0174699
chr2	101879001	101889000	65	0.0150148	0.0213516
chr2	101880001	101890000	54	0.0173261	0.0237032
chr2	101881001	101891000	51	0.0150536	0.0223849
chr2	101882001	101892000	58	0.0189646	0.0270036
chr2	101883001	101893000	61	0.016633	0.0245796
chr2	101884001	101894000	64	0.0138529	0.0217725
chr2	101885001	101895000	71	0.0129304	0.0206112
chr2	101886001	101896000	65	0.0126478	0.0180963
chr2	101887001	101897000	67	0.0169066	0.0227914
chr2	101888001	101898000	66	0.026238	0.0328341
chr2	101889001	101899000	61	0.0451992	0.0508917
chr2	101890001	101900000	64	0.0540902	0.0589881
chr2	101891001	101901000	62	0.0553966	0.062011
chr2	101892001	101902000	59	0.0579053	0.0630166
chr2	101893001	101903000	64	0.0561563	0.0626286
chr2	101894001	101904000	71	0.0453078	0.0531728
chr2	101895001	101905000	72	0.0507545	0.0583712
chr2	101896001	101906000	77	0.0439722	0.053708
chr2	101897001	101907000	73	0.0381678	0.0476268
chr2	101898001	101908000	78	0.0267153	0.0360005
chr2	101899001	101909000	76	0.0178426	0.0252815
chr2	101900001	101910000	64	0.0171607	0.022159
chr2	101901001	101911000	68	0.0275525	0.0293768
chr2	101902001	101912000	70	0.0268294	0.026623
chr2	101903001	101913000	68	0.0358939	0.0327193
chr2	101904001	101914000	65	0.0527985	0.0457905
chr2	101905001	101915000	64	0.0534029	0.0424622
chr2	101906001	101916000	59	0.0677309	0.0556352
chr2	101907001	101917000	59	0.0796598	0.0662946
chr2	101908001	101918000	56	0.110896	0.0902984
chr2	101909001	101919000	56	0.13276	0.107253
chr2	101910001	101920000	59	0.14033	0.11127
chr2	101911001	101921000	59	0.142104	0.10679
chr2	101912001	101922000	62	0.162957	0.13027
chr2	101913001	101923000	60	0.174292	0.141044
chr2	101914001	101924000	60	0.186265	0.153252
chr2	101915001	101925000	59	0.196954	0.167448
chr2	101916001	101926000	57	0.202826	0.172396
chr2	101917001	101927000	57	0.207326	0.174954
chr2	101918001	101928000	48	0.219248	0.186119
chr2	101919001	101929000	50	0.212078	0.181845
chr2	101920001	101930000	52	0.214411	0.191044
chr2	101921001	101931000	55	0.22068	0.206312
chr2	101922001	101932000	50	0.216381	0.193097
chr2	101923001	101933000	52	0.213222	0.190559
chr2	101924001	101934000	52	0.215315	0.194883
chr2	101925001	101935000	53	0.218451	0.198023
chr2	101926001	101936000	59	0.213987	0.195151
chr2	101927001	101937000	56	0.212394	0.196263
chr2	101928001	101938000	61	0.212972	0.198052
chr2	101929001	101939000	62	0.210376	0.194966
chr2	101930001	101940000	62	0.201384	0.184286
chr2	101931001	101941000	59	0.181151	0.163509
chr2	101932001	101942000	59	0.175379	0.161134
chr2	101933001	101943000	56	0.16535	0.150763
chr2	101934001	101944000	57	0.154664	0.139019
chr2	101935001	101945000	65	0.13067	0.115659
chr2	101936001	101946000	62	0.116547	0.101134
chr2	101937001	101947000	71	0.117922	0.095849
chr2	101938001	101948000	75	0.0985274	0.0784399
chr2	101939001	101949000	75	0.0799904	0.0610549
chr2	101940001	101950000	70	0.0709789	0.0525944
chr2	101941001	101951000	69	0.0690032	0.0498978
chr2	101942001	101952000	70	0.0698673	0.0510326
chr2	101943001	101953000	70	0.0694243	0.050423
chr2	101944001	101954000	64	0.0575178	0.0424198
chr2	101945001	101955000	52	0.0580217	0.0406992
chr2	101946001	101956000	49	0.0516506	0.0359107
chr2	101947001	101957000	40	0.0342926	0.0265147
chr2	101948001	101958000	33	0.0359594	0.0284712
chr2	101949001	101959000	29	0.0302718	0.0253293
chr2	101950001	101960000	37	0.0229428	0.0185679
chr2	101951001	101961000	37	0.0226473	0.0192339
chr2	101952001	101962000	39	0.0147695	0.012803
chr2	101953001	101963000	40	0.00823136	0.00630256
chr2	101954001	101964000	41	0.00451179	0.00248527
chr2	101955001	101965000	44	-0.00794177	-0.00866628
chr2	101956001	101966000	44	-0.00922555	-0.0100494
chr2	101957001	101967000	45	-0.0124153	-0.0129076
chr2	101958001	101968000	48	-0.0147936	-0.0142843
chr2	101959001	101969000	50	-0.0161165	-0.0155878
chr2	101960001	101970000	43	-0.020489	-0.0183467
chr2	101961001	101971000	46	-0.00168152	-0.0015504
chr2	101962001	101972000	42	-0.00277136	-0.00392575
chr2	101963001	101973000	46	0.0104661	0.00756582
chr2	101964001	101974000	49	0.00914491	0.00688208
chr2	101965001	101975000	51	0.0314652	0.0255651
chr2	101966001	101976000	58	0.049988	0.041233
chr2	101967001	101977000	61	0.0594626	0.0496969
chr2	101968001	101978000	72	0.0787333	0.0683579
chr2	101969001	101979000	76	0.0931361	0.0797079
chr2	101970001	101980000	80	0.0959421	0.0829213
chr2	101971001	101981000	81	0.0983692	0.0852376
chr2	101972001	101982000	95	0.111641	0.096367
chr2	101973001	101983000	94	0.114018	0.0974367
chr2	101974001	101984000	103	0.127545	0.107988
chr2	101975001	101985000	101	0.131928	0.112417
chr2	101976001	101986000	98	0.128357	0.110418
chr2	101977001	101987000	99	0.129584	0.110355
chr2	101978001	101988000	86	0.128224	0.108055
chr2	101979001	101989000	84	0.130847	0.112221
chr2	101980001	101990000	94	0.171826	0.135211
chr2	101981001	101991000	104	0.190655	0.15397
chr2	101982001	101992000	104	0.205098	0.164245
chr2	101983001	101993000	114	0.211366	0.170386
chr2	101984001	101994000	112	0.220525	0.178843
chr2	101985001	101995000	115	0.22291	0.179609
chr2	101986001	101996000	127	0.206609	0.161853
chr2	101987001	101997000	131	0.217184	0.172158
chr2	101988001	101998000	138	0.217374	0.174303
chr2	101989001	101999000	134	0.217183	0.173819
chr2	101990001	102000000	126	0.196249	0.162758
chr2	101991001	102001000	112	0.18146	0.148057
chr2	101992001	102002000	100	0.165062	0.137646
chr2	101993001	102003000	88	0.158115	0.135766
chr2	101994001	102004000	80	0.144466	0.126649
chr2	101995001	102005000	73	0.134877	0.120532
chr2	101996001	102006000	55	0.161053	0.149551
chr2	101997001	102007000	50	0.132948	0.124368
chr2	101998001	102008000	42	0.117357	0.105987
chr2	101999001	102009000	41	0.115303	0.0994678
chr2	102000001	102010000	35	0.119356	0.0968804
chr2	102001001	102011000	34	0.124406	0.0964051
chr2	102002001	102012000	29	0.132284	0.098118
chr2	102003001	102013000	25	0.123516	0.0854959
chr2	102004001	102014000	23	0.138844	0.0933345
chr2	102005001	102015000	22	0.135618	0.0889768
chr2	102006001	102016000	21	0.137819	0.0949877
chr2	102007001	102017000	15	0.133996	0.0907958
chr2	102008001	102018000	13	0.14723	0.109816
chr2	102009001	102019000	11	0.158107	0.132354
chr2	102010001	102020000	8	0.166565	0.145344
chr2	102011001	102021000	8	0.19403	0.194573
chr2	102012001	102022000	9	0.222562	0.22725
chr2	102013001	102023000	11	0.208772	0.212973
chr2	102014001	102024000	9	0.210707	0.215932
chr2	102015001	102025000	10	0.215506	0.211989
chr2	102016001	102026000	10	0.215506	0.211989
chr2	102017001	102027000	12	0.213622	0.210841
chr2	102018001	102028000	12	0.213622	0.210841
chr2	102019001	102029000	14	0.198447	0.197081
chr2	102020001	102030000	14	0.198447	0.197081
chr2	102021001	102031000	16	0.180468	0.175787
chr2	102022001	102032000	15	0.161404	0.154928
chr2	102023001	102033000	12	0.159745	0.15178
chr2	102024001	102034000	12	0.159745	0.15178
chr2	102025001	102035000	13	0.185624	0.185335
chr2	102026001	102036000	19	0.210991	0.213145
chr2	102027001	102037000	26	0.211679	0.21483
chr2	102028001	102038000	32	0.217968	0.221477
chr2	102029001	102039000	40	0.216348	0.214704
chr2	102030001	102040000	43	0.20491	0.196106
chr2	102031001	102041000	43	0.201652	0.192679
chr2	102032001	102042000	43	0.201652	0.192679
chr2	102033001	102043000	44	0.203569	0.194824
chr2	102034001	102044000	49	0.199921	0.193019
chr2	102035001	102045000	51	0.203293	0.196707
chr2	102036001	102046000	54	0.207653	0.199461
chr2	102037001	102047000	51	0.213543	0.20375
chr2	102038001	102048000	45	0.208973	0.197546
chr2	102039001	102049000	35	0.215912	0.204561
chr2	102040001	102050000	32	0.231416	0.228602
chr2	102041001	102051000	27	0.254068	0.251624
chr2	102042001	102052000	27	0.254068	0.251624
chr2	102043001	102053000	32	0.235509	0.229129
chr2	102044001	102054000	32	0.255289	0.24719
chr2	102045001	102055000	39	0.267332	0.262412
chr2	102046001	102056000	33	0.255615	0.254374
chr2	102047001	102057000	33	0.243565	0.24103
chr2	102048001	102058000	40	0.251005	0.248795
chr2	102049001	102059000	47	0.251879	0.250587
chr2	102050001	102060000	54	0.259345	0.258078
chr2	102051001	102061000	62	0.248134	0.248152
chr2	102052001	102062000	67	0.249618	0.249833
chr2	102053001	102063000	64	0.260093	0.26247
chr2	102054001	102064000	62	0.255552	0.258577
chr2	102055001	102065000	51	0.243448	0.245078
chr2	102056001	102066000	52	0.242638	0.244467
chr2	102057001	102067000	49	0.241092	0.244985
chr2	102058001	102068000	52	0.217	0.220898
chr2	102059001	102069000	50	0.208793	0.210474
chr2	102060001	102070000	51	0.187534	0.17437
chr2	102061001	102071000	48	0.170352	0.155366
chr2	102062001	102072000	46	0.144588	0.130193
chr2	102063001	102073000	50	0.126581	0.114901
chr2	102064001	102074000	48	0.115721	0.103156
chr2	102065001	102075000	51	0.109991	0.0976424
chr2	102066001	102076000	51	0.105662	0.0953142
chr2	102067001	102077000	51	0.0999942	0.0878923
chr2	102068001	102078000	46	0.0803489	0.0672868
chr2	102069001	102079000	52	0.0714879	0.0626946
chr2	102070001	102080000	58	0.0509171	0.0511559
chr2	102071001	102081000	58	0.06122	0.0582324
chr2	102072001	102082000	57	0.0667587	0.0625313
chr2	102073001	102083000	56	0.110421	0.0879467
chr2	102074001	102084000	54	0.11195	0.0885377
chr2	102075001	102085000	50	0.115618	0.090525
chr2	102076001	102086000	46	0.112505	0.0846131
chr2	102077001	102087000	43	0.117392	0.0895966
chr2	102078001	102088000	38	0.128275	0.0989416
chr2	102079001	102089000	27	0.144837	0.101188
chr2	102080001	102090000	18	0.232545	0.178458
chr2	102081001	102091000	29	0.171883	0.118693
chr2	102082001	102092000	34	0.152546	0.109813
chr2	102083001	102093000	32	0.0878081	0.0719634
chr2	102084001	102094000	36	0.0991642	0.0846098
chr2	102085001	102095000	42	0.0935726	0.0803301
chr2	102086001	102096000	53	0.101217	0.092114
chr2	102087001	102097000	66	0.114082	0.104238
chr2	102088001	102098000	72	0.109459	0.0962043
chr2	102089001	102099000	79	0.129552	0.112409
chr2	102090001	102100000	76	0.135659	0.116688
chr2	102091001	102101000	63	0.160614	0.142479
chr2	102092001	102102000	63	0.171627	0.152864
chr2	102093001	102103000	61	0.170521	0.151542
chr2	102094001	102104000	62	0.163812	0.145387
chr2	102095001	102105000	62	0.168896	0.151664
chr2	102096001	102106000	55	0.174827	0.154756
chr2	102097001	102107000	51	0.153712	0.135355
chr2	102098001	102108000	48	0.157266	0.147086
chr2	102099001	102109000	50	0.132673	0.127558
chr2	102100001	102110000	59	0.127726	0.123489
chr2	102101001	102111000	70	0.113236	0.107361
chr2	102102001	102112000	75	0.10627	0.101531
chr2	102103001	102113000	78	0.107402	0.102614
chr2	102104001	102114000	79	0.110152	0.105238
chr2	102105001	102115000	82	0.11025	0.10544
chr2	102106001	102116000	83	0.106648	0.101678
chr2	102107001	102117000	85	0.112676	0.106475
chr2	102108001	102118000	99	0.10712	0.0986887
chr2	102109001	102119000	98	0.0999321	0.0914244
chr2	102110001	102120000	95	0.0947984	0.0862463
chr2	102111001	102121000	83	0.0931525	0.0882
chr2	102112001	102122000	78	0.0940442	0.0866428
chr2	102113001	102123000	88	0.0929063	0.0867087
chr2	102114001	102124000	96	0.0922062	0.0861139
chr2	102115001	102125000	112	0.089343	0.0821985
chr2	102116001	102126000	123	0.0890965	0.0819755
chr2	102117001	102127000	131	0.0855445	0.0773267
chr2	102118001	102128000	134	0.0858505	0.0789875
chr2	102119001	102129000	133	0.0854823	0.077436
chr2	102120001	102130000	149	0.0844692	0.076935
chr2	102121001	102131000	169	0.0821489	0.0745075
chr2	102122001	102132000	170	0.08226	0.0754131
chr2	102123001	102133000	168	0.0802368	0.0723019
chr2	102124001	102134000	166	0.0780193	0.0700769
chr2	102125001	102135000	148	0.0788469	0.071162
chr2	102126001	102136000	135	0.088281	0.0759641
chr2	102127001	102137000	119	0.0995585	0.084867
chr2	102128001	102138000	102	0.103324	0.0871565
chr2	102129001	102139000	99	0.113461	0.0984089
chr2	102130001	102140000	82	0.131683	0.112383
chr2	102131001	102141000	63	0.155871	0.131811
chr2	102132001	102142000	59	0.165727	0.139367
chr2	102133001	102143000	56	0.20193	0.167837
chr2	102134001	102144000	47	0.247837	0.200113
chr2	102135001	102145000	47	0.276382	0.223599
chr2	102136001	102146000	54	0.265205	0.220495
chr2	102137001	102147000	62	0.254498	0.216403
chr2	102138001	102148000	69	0.270678	0.228171
chr2	102139001	102149000	74	0.256924	0.215659
chr2	102140001	102150000	83	0.256933	0.217863
chr2	102141001	102151000	86	0.255131	0.216886
chr2	102142001	102152000	82	0.257969	0.218912
chr2	102143001	102153000	72	0.258599	0.222256
chr2	102144001	102154000	69	0.254105	0.218122
chr2	102145001	102155000	68	0.238769	0.196684
chr2	102146001	102156000	62	0.234546	0.191085
chr2	102147001	102157000	69	0.233685	0.190939
chr2	102148001	102158000	74	0.244194	0.206131
chr2	102149001	102159000	70	0.251948	0.215337
chr2	102150001	102160000	64	0.247696	0.209594
chr2	102151001	102161000	71	0.261986	0.223725
chr2	102152001	102162000	76	0.264839	0.227744
chr2	102153001	102163000	82	0.280059	0.241493
chr2	102154001	102164000	89	0.291926	0.252597
chr2	102155001	102165000	91	0.304447	0.271446
chr2	102156001	102166000	91	0.306056	0.273563
chr2	102157001	102167000	80	0.311356	0.277415
chr2	102158001	102168000	67	0.311042	0.274087
chr2	102159001	102169000	70	0.308481	0.266071
chr2	102160001	102170000	60	0.319269	0.27798
chr2	102161001	102171000	47	0.329072	0.283042
chr2	102162001	102172000	46	0.327109	0.276845
chr2	102163001	102173000	42	0.31778	0.264442
chr2	102164001	102174000	39	0.309685	0.241959
chr2	102165001	102175000	34	0.33838	0.248219
chr2	102166001	102176000	36	0.442964	0.323005
chr2	102167001	102177000	41	0.517518	0.382069
chr2	102168001	102178000	43	0.558968	0.408565
chr2	102169001	102179000	44	0.642129	0.494449
chr2	102170001	102180000	45	0.639037	0.492506
chr2	102171001	102181000	47	0.641108	0.499906
chr2	102172001	102182000	43	0.671361	0.526503
chr2	102173001	102183000	43	0.67407	0.520116
chr2	102174001	102184000	44	0.671175	0.542316
chr2	102175001	102185000	44	0.664415	0.541491
chr2	102176001	102186000	41	0.637232	0.512893
chr2	102177001	102187000	29	0.648557	0.550487
chr2	102178001	102188000	35	0.55401	0.434144
chr2	102179001	102189000	35	0.472173	0.36682
chr2	102180001	102190000	39	0.45656	0.356615
chr2	102181001	102191000	43	0.410677	0.321153
chr2	102182001	102192000	49	0.381044	0.297746
chr2	102183001	102193000	49	0.373967	0.297092
chr2	102184001	102194000	45	0.345972	0.269757
chr2	102185001	102195000	48	0.332782	0.26074
chr2	102186001	102196000	49	0.294463	0.232925
chr2	102187001	102197000	51	0.293713	0.236019
chr2	102188001	102198000	45	0.275506	0.231
chr2	102189001	102199000	42	0.218784	0.203446
chr2	102190001	102200000	46	0.202137	0.187535
chr2	102191001	102201000	49	0.185854	0.183525
chr2	102192001	102202000	48	0.183814	0.18258
chr2	102193001	102203000	49	0.180536	0.176682
chr2	102194001	102204000	54	0.181979	0.177641
chr2	102195001	102205000	56	0.156437	0.157246
chr2	102196001	102206000	60	0.17129	0.169721
chr2	102197001	102207000	62	0.168295	0.164771
chr2	102198001	102208000	70	0.180359	0.171931
chr2	102199001	102209000	74	0.201673	0.181834
chr2	102200001	102210000	76	0.205485	0.176983
chr2	102201001	102211000	72	0.223849	0.181801
chr2	102202001	102212000	73	0.240136	0.190875
chr2	102203001	102213000	77	0.270331	0.211731
chr2	102204001	102214000	78	0.288027	0.225186
chr2	102205001	102215000	77	0.296751	0.232641
chr2	102206001	102216000	78	0.32113	0.243813
chr2	102207001	102217000	79	0.353285	0.271908
chr2	102208001	102218000	74	0.373058	0.288824
chr2	102209001	102219000	69	0.376655	0.288675
chr2	102210001	102220000	62	0.38996	0.305002
chr2	102211001	102221000	65	0.379813	0.306304
chr2	102212001	102222000	63	0.376519	0.308395
chr2	102213001	102223000	66	0.339398	0.269335
chr2	102214001	102224000	68	0.322988	0.254151
chr2	102215001	102225000	66	0.320654	0.252006
chr2	102216001	102226000	61	0.296365	0.230171
chr2	102217001	102227000	64	0.237113	0.18128
chr2	102218001	102228000	61	0.213043	0.161177
chr2	102219001	102229000	60	0.198001	0.148532
chr2	102220001	102230000	60	0.192533	0.143642
chr2	102221001	102231000	61	0.164886	0.12228
chr2	102222001	102232000	58	0.157936	0.116691
chr2	102223001	102233000	49	0.152423	0.116158
chr2	102224001	102234000	43	0.137207	0.10625
chr2	102225001	102235000	42	0.139576	0.108019
chr2	102226001	102236000	55	0.181106	0.150283
chr2	102227001	102237000	52	0.200924	0.164206
chr2	102228001	102238000	48	0.209572	0.174151
chr2	102229001	102239000	44	0.214469	0.182005
chr2	102230001	102240000	40	0.226056	0.193922
chr2	102231001	102241000	31	0.243589	0.215393
chr2	102232001	102242000	30	0.244366	0.215126
chr2	102233001	102243000	29	0.24817	0.219343
chr2	102234001	102244000	37	0.222901	0.191183
chr2	102235001	102245000	46	0.253877	0.211747
chr2	102236001	102246000	30	0.259523	0.189654
chr2	102237001	102247000	25	0.255161	0.18942
chr2	102238001	102248000	30	0.266712	0.203071
chr2	102239001	102249000	36	0.278842	0.219629
chr2	102240001	102250000	43	0.274799	0.218485
chr2	102241001	102251000	45	0.285462	0.228931
chr2	102242001	102252000	52	0.315367	0.259203
chr2	102243001	102253000	61	0.338026	0.285157
chr2	102244001	102254000	53	0.368511	0.324302
chr2	102245001	102255000	44	0.387186	0.353981
chr2	102246001	102256000	49	0.400867	0.377079
chr2	102247001	102257000	55	0.394368	0.359578
chr2	102248001	102258000	56	0.404706	0.374723
chr2	102249001	102259000	51	0.415102	0.385393
chr2	102250001	102260000	49	0.431805	0.411069
chr2	102251001	102261000	50	0.434279	0.413814
chr2	102252001	102262000	51	0.43949	0.41951
chr2	102253001	102263000	46	0.43905	0.417398
chr2	102254001	102264000	48	0.446847	0.426102
chr2	102255001	102265000	51	0.440892	0.415612
chr2	102256001	102266000	46	0.432842	0.405014
chr2	102257001	102267000	46	0.413768	0.393475
chr2	102258001	102268000	42	0.397697	0.372824
chr2	102259001	102269000	41	0.395357	0.370085
chr2	102260001	102270000	36	0.394379	0.36661
chr2	102261001	102271000	43	0.353279	0.316034
chr2	102262001	102272000	37	0.313536	0.274716
chr2	102263001	102273000	37	0.279767	0.242309
chr2	102264001	102274000	37	0.235221	0.203699
chr2	102265001	102275000	32	0.197468	0.180448
chr2	102266001	102276000	31	0.194577	0.177689
chr2	102267001	102277000	27	0.205708	0.179172
chr2	102268001	102278000	26	0.212468	0.181784
chr2	102269001	102279000	26	0.212468	0.181784
chr2	102270001	102280000	26	0.212468	0.181784
chr2	102271001	102281000	19	0.254512	0.215189
chr2	102272001	102282000	18	0.268541	0.2242
chr2	102273001	102283000	20	0.316545	0.273529
chr2	102274001	102284000	18	0.314225	0.270757
chr2	102275001	102285000	20	0.270755	0.22064
chr2	102276001	102286000	24	0.280291	0.232443
chr2	102277001	102287000	22	0.285994	0.249102
chr2	102278001	102288000	37	0.333345	0.291462
chr2	102279001	102289000	41	0.324083	0.281752
chr2	102280001	102290000	47	0.312404	0.269556
chr2	102281001	102291000	52	0.321025	0.28103
chr2	102282001	102292000	56	0.312471	0.271309
chr2	102283001	102293000	54	0.304549	0.256504
chr2	102284001	102294000	57	0.308277	0.262529
chr2	102285001	102295000	56	0.302091	0.258907
chr2	102286001	102296000	55	0.302101	0.257803
chr2	102287001	102297000	64	0.360702	0.296531
chr2	102288001	102298000	52	0.341277	0.272713
chr2	102289001	102299000	55	0.323035	0.259958
chr2	102290001	102300000	57	0.311094	0.246569
chr2	102291001	102301000	58	0.267302	0.194295
chr2	102292001	102302000	56	0.258824	0.184941
chr2	102293001	102303000	57	0.255206	0.188432
chr2	102294001	102304000	55	0.256129	0.183926
chr2	102295001	102305000	55	0.264335	0.184577
chr2	102296001	102306000	55	0.252222	0.171681
chr2	102297001	102307000	46	0.125477	0.100947
chr2	102298001	102308000	44	0.114973	0.0918178
chr2	102299001	102309000	44	0.0869243	0.0658453
chr2	102300001	102310000	42	0.0764498	0.0534235
chr2	102301001	102311000	44	0.0715079	0.0510953
chr2	102302001	102312000	63	0.0588198	0.033047
chr2	102303001	102313000	71	0.0410643	0.0144145
chr2	102304001	102314000	73	0.0178107	-0.00119986
chr2	102305001	102315000	70	0.0198285	0.000125904
chr2	102306001	102316000	71	0.0144649	-0.00329816
chr2	102307001	102317000	85	0.0100946	-0.00547149
chr2	102308001	102318000	89	0.0152904	-0.00228543
chr2	102309001	102319000	88	0.0195086	-0.000399437
chr2	102310001	102320000	91	0.0317512	0.00414478
chr2	102311001	102321000	85	0.0441412	0.00626807
chr2	102312001	102322000	71	0.05409	0.0149524
chr2	102313001	102323000	64	0.0507716	0.016292
chr2	102314001	102324000	69	0.0730785	0.0310369
chr2	102315001	102325000	75	0.0707978	0.031827
chr2	102316001	102326000	78	0.0725262	0.036424
chr2	102317001	102327000	67	0.0836579	0.046459
chr2	102318001	102328000	66	0.084047	0.0486731
chr2	102319001	102329000	63	0.0873603	0.0516047
chr2	102320001	102330000	56	0.0747799	0.0479643
chr2	102321001	102331000	57	0.0632528	0.0445609
chr2	102322001	102332000	50	0.0651023	0.0414733
chr2	102323001	102333000	46	0.0745727	0.0456071
chr2	102324001	102334000	35	0.0461768	0.0349069
chr2	102325001	102335000	37	0.0506605	0.032933
chr2	102326001	102336000	32	0.048616	0.025383
chr2	102327001	102337000	33	0.0497379	0.0279275
chr2	102328001	102338000	34	0.0920204	0.0415603
chr2	102329001	102339000	37	0.0872646	0.0345918
chr2	102330001	102340000	36	0.0883638	0.0320416
chr2	102331001	102341000	31	0.0847096	0.0288539
chr2	102332001	102342000	35	0.0890706	0.0326502
chr2	102333001	102343000	36	0.0976734	0.0410346
chr2	102334001	102344000	37	0.102665	0.0457578
chr2	102335001	102345000	32	0.10947	0.0461182
chr2	102336001	102346000	31	0.122577	0.056447
chr2	102337001	102347000	28	0.131	0.0550435
chr2	102338001	102348000	25	0.0965514	0.0356403
chr2	102339001	102349000	27	0.130029	0.0748052
chr2	102340001	102350000	27	0.130029	0.0748052
chr2	102341001	102351000	37	0.128719	0.0661352
chr2	102342001	102352000	36	0.135046	0.0707384
chr2	102343001	102353000	38	0.137275	0.0735467
chr2	102344001	102354000	39	0.133981	0.070729
chr2	102345001	102355000	39	0.142855	0.0824945
chr2	102346001	102356000	43	0.129143	0.0772817
chr2	102347001	102357000	46	0.131877	0.0844203
chr2	102348001	102358000	50	0.130246	0.0894984
chr2	102349001	102359000	49	0.177345	0.120022
chr2	102350001	102360000	55	0.180549	0.127468
chr2	102351001	102361000	50	0.185047	0.139848
chr2	102352001	102362000	46	0.186139	0.145171
chr2	102353001	102363000	41	0.189263	0.149983
chr2	102354001	102364000	39	0.19177	0.153073
chr2	102355001	102365000	36	0.194565	0.152388
chr2	102356001	102366000	31	0.216863	0.166592
chr2	102357001	102367000	44	0.239478	0.173336
chr2	102358001	102368000	47	0.261565	0.186199
chr2	102359001	102369000	45	0.232665	0.157846
chr2	102360001	102370000	42	0.227795	0.155323
chr2	102361001	102371000	44	0.221866	0.151088
chr2	102362001	102372000	58	0.18974	0.122728
chr2	102363001	102373000	78	0.182138	0.127448
chr2	102364001	102374000	93	0.181015	0.129816
chr2	102365001	102375000	101	0.190213	0.137664
chr2	102366001	102376000	107	0.223276	0.158115
chr2	102367001	102377000	91	0.219101	0.157573
chr2	102368001	102378000	87	0.21485	0.156511
chr2	102369001	102379000	84	0.216957	0.160827
chr2	102370001	102380000	85	0.244444	0.16701
chr2	102371001	102381000	84	0.247577	0.168654
chr2	102372001	102382000	76	0.267251	0.182742
chr2	102373001	102383000	59	0.304122	0.203597
chr2	102374001	102384000	49	0.318127	0.205357
chr2	102375001	102385000	46	0.296263	0.181082
chr2	102376001	102386000	40	0.227177	0.13289
chr2	102377001	102387000	43	0.197782	0.118814
chr2	102378001	102388000	37	0.190416	0.108047
chr2	102379001	102389000	43	0.147157	0.0780369
chr2	102380001	102390000	38	0.06967	0.057304
chr2	102381001	102391000	31	0.0543629	0.0500071
chr2	102382001	102392000	25	0.0577958	0.0543359
chr2	102383001	102393000	22	0.032861	0.018719
chr2	102384001	102394000	17	0.0284065	0.0135098
chr2	102385001	102395000	12	0.0242536	0.0109307
chr2	102386001	102396000	15	0.0714799	0.0595578
chr2	102387001	102397000	25	0.194905	0.126483
chr2	102388001	102398000	32	0.235821	0.139652
chr2	102389001	102399000	29	0.282761	0.180714
chr2	102390001	102400000	36	0.243835	0.166311
chr2	102391001	102401000	40	0.224928	0.145331
chr2	102392001	102402000	42	0.229972	0.147486
chr2	102393001	102403000	42	0.229972	0.147486
chr2	102394001	102404000	42	0.229972	0.147486
chr2	102395001	102405000	42	0.229972	0.147486
chr2	102396001	102406000	42	0.236444	0.146945
chr2	102397001	102407000	30	0.217853	0.126496
chr2	102398001	102408000	25	0.198514	0.127924
chr2	102399001	102409000	22	0.204644	0.150551
chr2	102400001	102410000	16	0.254839	0.180253
chr2	102401001	102411000	14	0.295193	0.24626
chr2	102402001	102412000	15	0.247014	0.194783
chr2	102403001	102413000	15	0.247014	0.194783
chr2	102404001	102414000	15	0.247014	0.194783
chr2	102405001	102415000	15	0.247014	0.194783
chr2	102406001	102416000	12	0.230602	0.181853
chr2	102407001	102417000	10	0.255971	0.2112
chr2	102408001	102418000	8	0.214368	0.175247
chr2	102409001	102419000	6	0.123086	0.0938825
chr2	102410001	102420000	5	0.103438	0.0489828
chr2	102411001	102421000	3	-0.0487243	-0.0482405
chr2	102414001	102424000	1	0.142259	0.142259
chr2	102415001	102425000	1	0.142259	0.142259
chr2	102416001	102426000	1	0.142259	0.142259
chr2	102417001	102427000	1	0.142259	0.142259
chr2	102418001	102428000	1	0.142259	0.142259
chr2	102419001	102429000	2	0.142582	0.142602
chr2	102420001	102430000	3	0.124416	0.124649
chr2	102421001	102431000	7	0.083884	0.0683301
chr2	102422001	102432000	8	0.118475	0.113078
chr2	102423001	102433000	9	0.0978446	0.0969781
chr2	102424001	102434000	9	0.0886456	0.0783025
chr2	102425001	102435000	11	0.0811615	0.0745734
chr2	102426001	102436000	14	0.0658479	0.0609197
chr2	102427001	102437000	15	0.0578665	0.0550344
chr2	102428001	102438000	16	0.0581236	0.0556694
chr2	102429001	102439000	15	0.050441	0.0498511
chr2	102430001	102440000	16	0.108266	0.0767744
chr2	102431001	102441000	17	0.155988	0.106104
chr2	102432001	102442000	17	0.187174	0.116321
chr2	102433001	102443000	21	0.230622	0.145001
chr2	102434001	102444000	24	0.258139	0.173037
chr2	102435001	102445000	29	0.30428	0.204554
chr2	102436001	102446000	30	0.338422	0.231662
chr2	102437001	102447000	58	0.277637	0.21579
chr2	102438001	102448000	61	0.287701	0.22263
chr2	102439001	102449000	63	0.290265	0.224221
chr2	102440001	102450000	63	0.286217	0.221881
chr2	102441001	102451000	59	0.29481	0.233131
chr2	102442001	102452000	65	0.276644	0.2002
chr2	102443001	102453000	64	0.269405	0.1916
chr2	102444001	102454000	66	0.258774	0.175908
chr2	102445001	102455000	62	0.240681	0.159184
chr2	102446001	102456000	58	0.2303	0.152052
chr2	102447001	102457000	29	0.2596	0.113119
chr2	102448001	102458000	27	0.210444	0.0857597
chr2	102449001	102459000	32	0.160163	0.045279
chr2	102450001	102460000	34	0.142461	0.0330643
chr2	102451001	102461000	35	0.128997	0.0291704
chr2	102452001	102462000	30	0.163229	0.0489581
chr2	102453001	102463000	28	0.172069	0.0532041
chr2	102454001	102464000	24	0.15491	0.0411911
chr2	102455001	102465000	24	0.141675	0.028813
chr2	102456001	102466000	25	0.134849	0.0269946
chr2	102457001	102467000	25	0.134849	0.0269946
chr2	102458001	102468000	27	0.124311	0.0281512
chr2	102459001	102469000	21	0.155269	0.0625855
chr2	102460001	102470000	17	0.160889	0.0715949
chr2	102461001	102471000	17	0.13639	0.0634246
chr2	102462001	102472000	18	0.0952241	0.0381891
chr2	102463001	102473000	16	0.0696306	0.0238315
chr2	102464001	102474000	15	0.0970971	0.0438472
chr2	102465001	102475000	13	0.105633	0.059595
chr2	102466001	102476000	13	0.113504	0.0703164
chr2	102467001	102477000	14	0.0965948	0.061262
chr2	102468001	102478000	14	0.0556964	0.0421092
chr2	102469001	102479000	13	0.0496224	0.0274157
chr2	102470001	102480000	13	0.0496224	0.0274157
chr2	102471001	102481000	11	0.0345833	0.0129599
chr2	102472001	102482000	15	0.0272266	0.00583176
chr2	102473001	102483000	17	0.0205287	0.00200909
chr2	102474001	102484000	19	0.125454	0.0432083
chr2	102475001	102485000	20	0.221589	0.102301
chr2	102476001	102486000	25	0.224697	0.101652
chr2	102477001	102487000	28	0.290496	0.154729
chr2	102478001	102488000	24	0.343462	0.181268
chr2	102479001	102489000	26	0.326624	0.174069
chr2	102480001	102490000	37	0.350245	0.197595
chr2	102481001	102491000	43	0.339146	0.195665
chr2	102482001	102492000	39	0.356016	0.227829
chr2	102483001	102493000	40	0.360324	0.239654
chr2	102484001	102494000	39	0.342877	0.225205
chr2	102485001	102495000	41	0.313119	0.204944
chr2	102486001	102496000	42	0.31063	0.208389
chr2	102487001	102497000	44	0.280377	0.180699
chr2	102488001	102498000	49	0.273143	0.178955
chr2	102489001	102499000	50	0.272947	0.176401
chr2	102490001	102500000	43	0.225931	0.145228
chr2	102491001	102501000	37	0.21884	0.13898
chr2	102492001	102502000	34	0.222921	0.141479
chr2	102493001	102503000	31	0.217496	0.134284
chr2	102494001	102504000	36	0.203849	0.128544
chr2	102495001	102505000	34	0.18173	0.112764
chr2	102496001	102506000	34	0.152034	0.0920594
chr2	102497001	102507000	34	0.114312	0.0683344
chr2	102498001	102508000	37	0.0651666	0.0331129
chr2	102499001	102509000	44	0.0604991	0.0256985
chr2	102500001	102510000	47	0.0936519	0.0402467
chr2	102501001	102511000	55	0.077416	0.0296355
chr2	102502001	102512000	58	0.0731865	0.0257309
chr2	102503001	102513000	60	0.0701638	0.023668
chr2	102504001	102514000	56	0.0783788	0.0192973
chr2	102505001	102515000	55	0.0790942	0.0184421
chr2	102506001	102516000	52	0.085501	0.0292293
chr2	102507001	102517000	47	0.0869331	0.0302998
chr2	102508001	102518000	43	0.107556	0.0425506
chr2	102509001	102519000	39	0.1167	0.050372
chr2	102510001	102520000	37	0.0699451	0.0321301
chr2	102511001	102521000	34	0.137681	0.0765368
chr2	102512001	102522000	36	0.136325	0.0811874
chr2	102513001	102523000	35	0.141179	0.0854821
chr2	102514001	102524000	35	0.135932	0.0905237
chr2	102515001	102525000	34	0.138379	0.0943905
chr2	102516001	102526000	30	0.130538	0.0813327
chr2	102517001	102527000	29	0.134737	0.0830835
chr2	102518001	102528000	25	0.14344	0.0913602
chr2	102519001	102529000	22	0.139868	0.103429
chr2	102520001	102530000	19	0.200575	0.146382
chr2	102521001	102531000	15	0.175412	0.104551
chr2	102522001	102532000	12	0.185141	0.11841
chr2	102523001	102533000	11	0.193942	0.129464
chr2	102524001	102534000	12	0.165123	0.109214
chr2	102525001	102535000	18	0.179848	0.147113
chr2	102526001	102536000	21	0.164186	0.13256
chr2	102527001	102537000	44	0.076725	0.0398671
chr2	102528001	102538000	45	0.0834113	0.044757
chr2	102529001	102539000	43	0.0801265	0.0397578
chr2	102530001	102540000	45	0.0424437	0.0241432
chr2	102531001	102541000	49	0.0420757	0.0268021
chr2	102532001	102542000	52	0.0394548	0.0251358
chr2	102533001	102543000	54	0.0388188	0.0247392
chr2	102534001	102544000	55	0.0268111	0.0164533
chr2	102535001	102545000	56	-0.00642126	-0.0111211
chr2	102536001	102546000	57	-0.00985795	-0.0126709
chr2	102537001	102547000	44	0.00682702	0.00759627
chr2	102538001	102548000	49	-0.0024961	0.00316449
chr2	102539001	102549000	53	-0.00238476	0.00301718
chr2	102540001	102550000	52	-0.00514062	0.000232774
chr2	102541001	102551000	53	-0.00996161	-0.00512077
chr2	102542001	102552000	52	0.0367601	0.0174493
chr2	102543001	102553000	54	0.0839727	0.0451155
chr2	102544001	102554000	50	0.104266	0.0573043
chr2	102545001	102555000	45	0.130812	0.0794982
chr2	102546001	102556000	46	0.178799	0.117106
chr2	102547001	102557000	44	0.261241	0.19895
chr2	102548001	102558000	42	0.300341	0.247259
chr2	102549001	102559000	42	0.324601	0.272296
chr2	102550001	102560000	45	0.3377	0.278282
chr2	102551001	102561000	39	0.3736	0.324116
chr2	102552001	102562000	35	0.372458	0.32664
chr2	102553001	102563000	34	0.374339	0.326768
chr2	102554001	102564000	34	0.371951	0.314024
chr2	102555001	102565000	33	0.380372	0.321292
chr2	102556001	102566000	29	0.381229	0.31672
chr2	102557001	102567000	22	0.354559	0.27391
chr2	102558001	102568000	18	0.332591	0.239678
chr2	102559001	102569000	14	0.352571	0.264648
chr2	102560001	102570000	8	0.387719	0.336098
chr2	102561001	102571000	10	0.375446	0.30537
chr2	102562001	102572000	11	0.360594	0.27732
chr2	102563001	102573000	10	0.357143	0.267102
chr2	102564001	102574000	13	0.373135	0.328752
chr2	102565001	102575000	18	0.376761	0.344553
chr2	102566001	102576000	21	0.379249	0.351327
chr2	102567001	102577000	25	0.362907	0.317802
chr2	102568001	102578000	25	0.362907	0.317802
chr2	102569001	102579000	25	0.34691	0.300113
chr2	102570001	102580000	28	0.340693	0.286207
chr2	102571001	102581000	29	0.326049	0.264228
chr2	102572001	102582000	29	0.321391	0.264872
chr2	102573001	102583000	27	0.311606	0.252792
chr2	102574001	102584000	23	0.295023	0.229614
chr2	102575001	102585000	17	0.24436	0.170892
chr2	102576001	102586000	13	0.165935	0.1001
chr2	102577001	102587000	9	0.0946663	0.0484855
chr2	102578001	102588000	13	0.190056	0.124695
chr2	102579001	102589000	14	0.206937	0.144312
chr2	102580001	102590000	14	0.17448	0.122638
chr2	102581001	102591000	18	0.198302	0.156252
chr2	102582001	102592000	20	0.201322	0.16259
chr2	102583001	102593000	21	0.200664	0.163756
chr2	102584001	102594000	24	0.187129	0.150413
chr2	102585001	102595000	26	0.183429	0.146317
chr2	102586001	102596000	26	0.183429	0.146317
chr2	102587001	102597000	27	0.179162	0.140769
chr2	102588001	102598000	33	0.119357	0.0832877
chr2	102589001	102599000	32	0.126656	0.0860305
chr2	102590001	102600000	29	0.128476	0.0877734
chr2	102591001	102601000	23	0.0934269	0.0617278
chr2	102592001	102602000	22	0.0808599	0.0416092
chr2	102593001	102603000	21	0.0737276	0.0346826
chr2	102594001	102604000	20	0.0610026	0.0249725
chr2	102595001	102605000	21	0.0384581	0.00871325
chr2	102596001	102606000	23	0.0366391	0.0105357
chr2	102597001	102607000	24	0.0693538	0.0322502
chr2	102598001	102608000	14	0.0869339	0.0458297
chr2	102599001	102609000	14	0.0806554	0.0433057
chr2	102600001	102610000	15	0.102671	0.0599835
chr2	102601001	102611000	18	0.162363	0.100737
chr2	102602001	102612000	19	0.192845	0.137098
chr2	102603001	102613000	20	0.186114	0.130091
chr2	102604001	102614000	19	0.216334	0.157216
chr2	102605001	102615000	19	0.239655	0.193406
chr2	102606001	102616000	17	0.262039	0.212669
chr2	102607001	102617000	16	0.280159	0.237807
chr2	102608001	102618000	16	0.280159	0.237807
chr2	102609001	102619000	16	0.29836	0.249949
chr2	102610001	102620000	15	0.298758	0.247047
chr2	102611001	102621000	11	0.298659	0.255321
chr2	102612001	102622000	9	0.292007	0.258899
chr2	102613001	102623000	12	0.299278	0.230309
chr2	102614001	102624000	16	0.224874	0.162861
chr2	102615001	102625000	24	0.151967	0.100982
chr2	102616001	102626000	34	0.102834	0.0707829
chr2	102617001	102627000	41	0.0702158	0.0495135
chr2	102618001	102628000	43	0.0718201	0.0526596
chr2	102619001	102629000	45	0.0480177	0.0373011
chr2	102620001	102630000	47	0.0548052	0.0450013
chr2	102621001	102631000	49	0.0585624	0.0499523
chr2	102622001	102632000	55	0.0567183	0.0489066
chr2	102623001	102633000	53	0.0463103	0.0470153
chr2	102624001	102634000	51	0.0447892	0.0458543
chr2	102625001	102635000	41	0.0439907	0.0492808
chr2	102626001	102636000	31	0.0648188	0.0657247
chr2	102627001	102637000	22	0.0848537	0.0799586
chr2	102628001	102638000	25	0.0599379	0.0510281
chr2	102629001	102639000	25	0.0693878	0.0546184
chr2	102630001	102640000	31	0.0259997	0.0199859
chr2	102631001	102641000	38	0.00921319	0.00547056
chr2	102632001	102642000	31	-0.0073396	-0.0096086
chr2	102633001	102643000	30	-0.0178485	-0.0186141
chr2	102634001	102644000	29	-0.00947087	-0.0128901
chr2	102635001	102645000	30	-0.00114606	-0.00688338
chr2	102636001	102646000	32	-0.00160541	-0.00565539
chr2	102637001	102647000	32	-0.00160541	-0.00565539
chr2	102638001	102648000	30	0.0047186	0.000876244
chr2	102639001	102649000	28	0.00865911	0.0035726
chr2	102640001	102650000	23	0.027086	0.0208483
chr2	102641001	102651000	21	0.0616334	0.0535013
chr2	102642001	102652000	31	0.154538	0.121874
chr2	102643001	102653000	43	0.165896	0.129021
chr2	102644001	102654000	46	0.176548	0.140571
chr2	102645001	102655000	56	0.190805	0.162836
chr2	102646001	102656000	62	0.179289	0.153929
chr2	102647001	102657000	77	0.179212	0.152271
chr2	102648001	102658000	80	0.171016	0.147505
chr2	102649001	102659000	85	0.160329	0.136456
chr2	102650001	102660000	88	0.153098	0.129473
chr2	102651001	102661000	87	0.153829	0.124573
chr2	102652001	102662000	83	0.121468	0.0985702
chr2	102653001	102663000	73	0.106939	0.0892504
chr2	102654001	102664000	73	0.0879899	0.0742499
chr2	102655001	102665000	62	0.048351	0.0411253
chr2	102656001	102666000	60	0.0436849	0.0365122
chr2	102657001	102667000	52	-0.00167547	-0.00507745
chr2	102658001	102668000	60	-0.00265995	-0.00843824
chr2	102659001	102669000	58	0.00479582	-0.0034143
chr2	102660001	102670000	56	0.0111164	0.000793432
chr2	102661001	102671000	56	0.029058	0.0120529
chr2	102662001	102672000	56	0.0475254	0.0244171
chr2	102663001	102673000	54	0.0572972	0.0299693
chr2	102664001	102674000	53	0.058696	0.0298251
chr2	102665001	102675000	53	0.0586957	0.0293624
chr2	102666001	102676000	49	0.062045	0.0281749
chr2	102667001	102677000	43	0.073173	0.0382352
chr2	102668001	102678000	30	0.100598	0.0614235
chr2	102669001	102679000	28	0.0917544	0.0567969
chr2	102670001	102680000	26	0.0937934	0.0550416
chr2	102671001	102681000	29	0.0725895	0.0460878
chr2	102672001	102682000	27	0.0370843	0.0204939
chr2	102673001	102683000	29	0.0203847	0.0116509
chr2	102674001	102684000	25	0.0223569	0.0140512
chr2	102675001	102685000	27	0.0584574	0.0345855
chr2	102676001	102686000	25	0.0650572	0.0407285
chr2	102677001	102687000	24	0.0678061	0.042839
chr2	102678001	102688000	26	0.0862446	0.0547666
chr2	102679001	102689000	24	0.0957384	0.0612637
chr2	102680001	102690000	22	0.10256	0.0691877
chr2	102681001	102691000	13	0.113227	0.0751486
chr2	102682001	102692000	9	0.163589	0.118858
chr2	102683001	102693000	6	0.224206	0.159746
chr2	102684001	102694000	8	0.210063	0.137517
chr2	102685001	102695000	6	0.137229	0.0862682
chr2	102686001	102696000	6	0.137229	0.0862682
chr2	102687001	102697000	11	0.0839353	0.0638402
chr2	102688001	102698000	11	0.150201	0.104865
chr2	102689001	102699000	12	0.138002	0.0952997
chr2	102690001	102700000	13	0.132979	0.0857758
chr2	102691001	102701000	13	0.132979	0.0857758
chr2	102692001	102702000	13	0.132979	0.0857758
chr2	102693001	102703000	13	0.132979	0.0857758
chr2	102694001	102704000	11	0.135919	0.0884931
chr2	102695001	102705000	10	0.148678	0.0983348
chr2	102696001	102706000	12	0.1315	0.0875158
chr2	102697001	102707000	11	0.120799	0.0738936
chr2	102698001	102708000	15	-0.00999241	-0.00701456
chr2	102699001	102709000	21	0.07923	0.0497345
chr2	102700001	102710000	28	0.0946399	0.0651803
chr2	102701001	102711000	38	0.0789067	0.0553378
chr2	102702001	102712000	45	0.0898531	0.0652675
chr2	102703001	102713000	46	0.0890702	0.0650923
chr2	102704001	102714000	50	0.0927127	0.0677267
chr2	102705001	102715000	56	0.106214	0.0786803
chr2	102706001	102716000	60	0.105391	0.0759237
chr2	102707001	102717000	59	0.114376	0.0857794
chr2	102708001	102718000	56	0.126296	0.100658
chr2	102709001	102719000	52	0.109655	0.0878
chr2	102710001	102720000	53	0.0974924	0.0805101
chr2	102711001	102721000	47	0.111465	0.0954966
chr2	102712001	102722000	40	0.104697	0.0913534
chr2	102713001	102723000	39	0.106206	0.0922289
chr2	102714001	102724000	43	0.110374	0.109817
chr2	102715001	102725000	44	0.0942235	0.108549
chr2	102716001	102726000	42	0.108561	0.131583
chr2	102717001	102727000	43	0.109727	0.135635
chr2	102718001	102728000	43	0.10055	0.128075
chr2	102719001	102729000	44	0.103517	0.135324
chr2	102720001	102730000	41	0.114764	0.150403
chr2	102721001	102731000	38	0.113503	0.149981
chr2	102722001	102732000	38	0.113503	0.149981
chr2	102723001	102733000	40	0.118728	0.153311
chr2	102724001	102734000	32	0.111453	0.144223
chr2	102725001	102735000	25	0.107975	0.141654
chr2	102726001	102736000	21	0.0900634	0.122611
chr2	102727001	102737000	17	0.0781025	0.106835
chr2	102728001	102738000	13	0.0989869	0.126638
chr2	102729001	102739000	9	0.103856	0.125649
chr2	102730001	102740000	3	0.1358	0.154995
chr2	102731001	102741000	2	0.19951	0.216571
chr2	102732001	102742000	2	0.19951	0.216571
chr2	102733001	102743000	2	-0.0578139	-0.0476996
chr2	102734001	102744000	8	0.00444035	-0.00249188
chr2	102735001	102745000	11	0.0990728	0.109195
chr2	102736001	102746000	14	0.0799108	0.0881064
chr2	102737001	102747000	18	0.0837357	0.0884258
chr2	102738001	102748000	24	0.114106	0.122079
chr2	102739001	102749000	29	0.107682	0.115285
chr2	102740001	102750000	33	0.105263	0.109909
chr2	102741001	102751000	35	0.106843	0.108029
chr2	102742001	102752000	40	0.11363	0.113971
chr2	102743001	102753000	41	0.117032	0.117722
chr2	102744001	102754000	41	0.134593	0.127067
chr2	102745001	102755000	43	0.131736	0.120648
chr2	102746001	102756000	42	0.135387	0.123244
chr2	102747001	102757000	46	0.121344	0.111765
chr2	102748001	102758000	44	0.127825	0.116583
chr2	102749001	102759000	50	0.154442	0.134579
chr2	102750001	102760000	61	0.148702	0.131455
chr2	102751001	102761000	66	0.147997	0.132343
chr2	102752001	102762000	66	0.149422	0.131111
chr2	102753001	102763000	66	0.148014	0.131467
chr2	102754001	102764000	64	0.148177	0.130011
chr2	102755001	102765000	68	0.130284	0.112732
chr2	102756001	102766000	79	0.135006	0.113167
chr2	102757001	102767000	75	0.144819	0.12081
chr2	102758001	102768000	75	0.13054	0.105558
chr2	102759001	102769000	71	0.110388	0.0920862
chr2	102760001	102770000	62	0.113204	0.0875395
chr2	102761001	102771000	61	0.105125	0.0792089
chr2	102762001	102772000	60	0.0910634	0.0711274
chr2	102763001	102773000	73	0.0865663	0.0701706
chr2	102764001	102774000	76	0.0836644	0.0688947
chr2	102765001	102775000	73	0.10721	0.0797855
chr2	102766001	102776000	66	0.0994931	0.0761333
chr2	102767001	102777000	68	0.0980968	0.0766238
chr2	102768001	102778000	70	0.0965999	0.0767956
chr2	102769001	102779000	71	0.100434	0.082823
chr2	102770001	102780000	75	0.0962951	0.0819386
chr2	102771001	102781000	77	0.0948817	0.0776964
chr2	102772001	102782000	75	0.100353	0.0814638
chr2	102773001	102783000	59	0.111721	0.0857483
chr2	102774001	102784000	56	0.115051	0.0888201
chr2	102775001	102785000	58	0.0830167	0.0761104
chr2	102776001	102786000	56	0.0833054	0.0768327
chr2	102777001	102787000	53	0.07658	0.0713693
chr2	102778001	102788000	52	0.0886132	0.0790749
chr2	102779001	102789000	48	0.0729533	0.0646001
chr2	102780001	102790000	43	0.0888291	0.0728869
chr2	102781001	102791000	37	0.105083	0.0882075
chr2	102782001	102792000	43	0.0979244	0.0760912
chr2	102783001	102793000	47	0.102665	0.0772215
chr2	102784001	102794000	51	0.122487	0.0870093
chr2	102785001	102795000	48	0.133312	0.0877552
chr2	102786001	102796000	50	0.14348	0.0916377
chr2	102787001	102797000	60	0.142539	0.0849586
chr2	102788001	102798000	61	0.132098	0.0727504
chr2	102789001	102799000	64	0.137068	0.0729953
chr2	102790001	102800000	67	0.133019	0.0710897
chr2	102791001	102801000	72	0.131596	0.0710725
chr2	102792001	102802000	71	0.146113	0.0791596
chr2	102793001	102803000	69	0.146876	0.0808948
chr2	102794001	102804000	65	0.133344	0.0722621
chr2	102795001	102805000	67	0.137215	0.0813893
chr2	102796001	102806000	67	0.111289	0.0690907
chr2	102797001	102807000	62	0.106355	0.0714025
chr2	102798001	102808000	66	0.091902	0.0667216
chr2	102799001	102809000	63	0.0841905	0.0629956
chr2	102800001	102810000	58	0.0669683	0.0523002
chr2	102801001	102811000	56	0.0518491	0.0421511
chr2	102802001	102812000	55	0.024664	0.0247311
chr2	102803001	102813000	58	0.0133757	0.0157155
chr2	102804001	102814000	62	0.0156783	0.0170345
chr2	102805001	102815000	61	0.00735271	0.00742694
chr2	102806001	102816000	63	0.0145335	0.0140803
chr2	102807001	102817000	69	0.0326344	0.0292297
chr2	102808001	102818000	63	0.048551	0.0406921
chr2	102809001	102819000	67	0.0735859	0.0575815
chr2	102810001	102820000	82	0.104273	0.0833031
chr2	102811001	102821000	84	0.107197	0.0857745
chr2	102812001	102822000	84	0.115717	0.0929618
chr2	102813001	102823000	86	0.118712	0.0966213
chr2	102814001	102824000	81	0.127034	0.103142
chr2	102815001	102825000	81	0.134096	0.10718
chr2	102816001	102826000	83	0.151061	0.122904
chr2	102817001	102827000	72	0.146572	0.122036
chr2	102818001	102828000	68	0.143483	0.121258
chr2	102819001	102829000	60	0.130008	0.117075
chr2	102820001	102830000	43	0.0984892	0.0961766
chr2	102821001	102831000	36	0.108413	0.106644
chr2	102822001	102832000	30	0.119645	0.115493
chr2	102823001	102833000	23	0.150761	0.134519
chr2	102824001	102834000	20	0.165376	0.142502
chr2	102825001	102835000	14	0.159811	0.144436
chr2	102826001	102836000	4	0.0107742	0.0348117
chr2	102827001	102837000	1	0.00116779	0.00116779
chr2	102828001	102838000	1	0.00116779	0.00116779
chr2	102829001	102839000	1	0.00116779	0.00116779
chr2	102830001	102840000	1	0.0149531	0.0149531
chr2	102831001	102841000	2	-0.000605405	-0.0187604
chr2	102832001	102842000	2	-0.000605405	-0.0187604
chr2	102833001	102843000	6	0.182005	0.120594
chr2	102834001	102844000	11	0.184406	0.113037
chr2	102835001	102845000	14	0.131241	0.0874678
chr2	102836001	102846000	16	0.130947	0.092087
chr2	102837001	102847000	17	0.123403	0.0819643
chr2	102838001	102848000	19	0.109053	0.0726911
chr2	102839001	102849000	21	0.114814	0.0850415
chr2	102840001	102850000	23	0.0936193	0.0741205
chr2	102841001	102851000	28	0.0770023	0.0691316
chr2	102842001	102852000	35	0.0554565	0.0525352
chr2	102843001	102853000	40	0.0235767	0.0241417
chr2	102844001	102854000	41	0.000826427	0.00756517
chr2	102845001	102855000	41	0.000400965	0.00689161
chr2	102846001	102856000	43	-0.0109097	-0.000133003
chr2	102847001	102857000	46	-0.0111543	-0.000211077
chr2	102848001	102858000	50	-0.0131453	-0.00261352
chr2	102849001	102859000	58	-0.00212964	0.00830185
chr2	102850001	102860000	61	-0.0019661	0.00777139
chr2	102851001	102861000	59	-0.00370426	0.00429817
chr2	102852001	102862000	56	-0.00220664	0.00559454
chr2	102853001	102863000	52	-0.00112589	0.00685013
chr2	102854001	102864000	51	-0.0011416	0.00700768
chr2	102855001	102865000	52	0.00113012	0.00940526
chr2	102856001	102866000	55	-0.00146048	0.00790222
chr2	102857001	102867000	57	-0.00213618	0.00719212
chr2	102858001	102868000	58	0.00853717	0.015359
chr2	102859001	102869000	53	-0.00420837	0.000501559
chr2	102860001	102870000	70	0.00849168	0.00965021
chr2	102861001	102871000	73	0.0112477	0.0131168
chr2	102862001	102872000	70	0.0126508	0.0144247
chr2	102863001	102873000	67	0.0165571	0.0174345
chr2	102864001	102874000	70	0.0257091	0.0236356
chr2	102865001	102875000	79	0.0261471	0.0244198
chr2	102866001	102876000	75	0.0349105	0.0302063
chr2	102867001	102877000	74	0.043356	0.0346688
chr2	102868001	102878000	74	0.0335529	0.0299009
chr2	102869001	102879000	73	0.0421436	0.0334399
chr2	102870001	102880000	56	0.0399224	0.0368895
chr2	102871001	102881000	52	0.042612	0.0381955
chr2	102872001	102882000	52	0.0408859	0.037476
chr2	102873001	102883000	52	0.0384827	0.034997
chr2	102874001	102884000	48	0.028691	0.0279792
chr2	102875001	102885000	35	0.0294215	0.0280891
chr2	102876001	102886000	38	0.0211196	0.0161758
chr2	102877001	102887000	39	0.0391819	0.0242362
chr2	102878001	102888000	35	0.0658467	0.0425952
chr2	102879001	102889000	32	0.0554454	0.0362388
chr2	102880001	102890000	29	0.0568517	0.0384326
chr2	102881001	102891000	29	0.0633683	0.0395205
chr2	102882001	102892000	28	0.0679419	0.0417341
chr2	102883001	102893000	28	0.0726457	0.0423
chr2	102884001	102894000	25	0.0926939	0.0502743
chr2	102885001	102895000	25	0.0926939	0.0502743
chr2	102886001	102896000	20	0.107633	0.0680205
chr2	102887001	102897000	15	0.107284	0.0823565
chr2	102888001	102898000	13	0.0797537	0.0656733
chr2	102889001	102899000	12	0.0838685	0.0669845
chr2	102890001	102900000	11	0.0875936	0.0711736
chr2	102891001	102901000	9	0.0783037	0.0833188
chr2	102892001	102902000	9	0.0783037	0.0833188
chr2	102893001	102903000	11	0.0665994	0.095471
chr2	102894001	102904000	10	0.0695329	0.110265
chr2	102895001	102905000	10	0.0695329	0.110265
chr2	102896001	102906000	12	0.0503737	0.0927487
chr2	102897001	102907000	27	0.0369719	0.046017
chr2	102898001	102908000	32	0.0328402	0.0371431
chr2	102899001	102909000	32	0.0328402	0.0371431
chr2	102900001	102910000	34	0.0469912	0.0410564
chr2	102901001	102911000	34	0.0410471	0.0346072
chr2	102902001	102912000	37	0.036723	0.0327989
chr2	102903001	102913000	37	0.0324177	0.0263175
chr2	102904001	102914000	39	0.0393331	0.0295099
chr2	102905001	102915000	43	0.089092	0.0523251
chr2	102906001	102916000	43	0.100477	0.0583855
chr2	102907001	102917000	33	0.11174	0.077163
chr2	102908001	102918000	37	0.106507	0.0831742
chr2	102909001	102919000	43	0.105443	0.0813458
chr2	102910001	102920000	41	0.10881	0.0839206
chr2	102911001	102921000	41	0.136591	0.101453
chr2	102912001	102922000	38	0.148056	0.108491
chr2	102913001	102923000	37	0.161686	0.115096
chr2	102914001	102924000	36	0.196409	0.134901
chr2	102915001	102925000	34	0.165956	0.116121
chr2	102916001	102926000	33	0.164969	0.112985
chr2	102917001	102927000	27	0.184071	0.117274
chr2	102918001	102928000	19	0.252322	0.142805
chr2	102919001	102929000	16	0.375485	0.228982
chr2	102920001	102930000	16	0.374275	0.239797
chr2	102921001	102931000	15	0.33854	0.211889
chr2	102922001	102932000	17	0.335464	0.22399
chr2	102923001	102933000	22	0.298825	0.215613
chr2	102924001	102934000	24	0.241897	0.185266
chr2	102925001	102935000	24	0.232785	0.183325
chr2	102926001	102936000	26	0.220396	0.176689
chr2	102927001	102937000	27	0.218091	0.168766
chr2	102928001	102938000	27	0.217512	0.17251
chr2	102929001	102939000	25	0.166497	0.136101
chr2	102930001	102940000	24	0.156208	0.125398
chr2	102931001	102941000	27	0.156125	0.124867
chr2	102932001	102942000	26	0.133589	0.106721
chr2	102933001	102943000	20	0.133908	0.109619
chr2	102934001	102944000	19	0.12899	0.102761
chr2	102935001	102945000	22	0.123509	0.0944761
chr2	102936001	102946000	20	0.130005	0.0890492
chr2	102937001	102947000	21	0.125083	0.0899105
chr2	102938001	102948000	20	0.115955	0.0809792
chr2	102939001	102949000	22	0.108103	0.0776379
chr2	102940001	102950000	22	0.109899	0.0793268
chr2	102941001	102951000	22	0.0933419	0.0663525
chr2	102942001	102952000	23	0.0930021	0.0636953
chr2	102943001	102953000	24	0.0730971	0.0480446
chr2	102944001	102954000	25	0.0726384	0.0421974
chr2	102945001	102955000	22	0.0765355	0.0437229
chr2	102946001	102956000	21	0.0765721	0.0465619
chr2	102947001	102957000	19	0.0791351	0.0477852
chr2	102948001	102958000	18	0.0834352	0.0495784
chr2	102949001	102959000	15	0.08749	0.0458905
chr2	102950001	102960000	14	0.0859577	0.0419215
chr2	102951001	102961000	15	0.0936484	0.0511294
chr2	102952001	102962000	15	0.0902578	0.0551571
chr2	102953001	102963000	16	0.0842783	0.0529828
chr2	102954001	102964000	18	0.0825623	0.0607376
chr2	102955001	102965000	20	0.0971039	0.0786271
chr2	102956001	102966000	22	0.10228	0.0843468
chr2	102957001	102967000	25	0.0948514	0.0763822
chr2	102958001	102968000	28	0.0935885	0.076339
chr2	102959001	102969000	31	0.0916558	0.0729904
chr2	102960001	102970000	32	0.0930172	0.0750736
chr2	102961001	102971000	31	0.0986795	0.0774454
chr2	102962001	102972000	34	0.102522	0.0778677
chr2	102963001	102973000	34	0.100943	0.0670555
chr2	102964001	102974000	31	0.099961	0.0589622
chr2	102965001	102975000	33	0.0900141	0.0438967
chr2	102966001	102976000	31	0.0857441	0.0384129
chr2	102967001	102977000	28	0.0934631	0.0406027
chr2	102968001	102978000	28	0.0817057	0.0341165
chr2	102969001	102979000	26	0.0748467	0.0300779
chr2	102970001	102980000	30	0.0883593	0.0467144
chr2	102971001	102981000	31	0.075625	0.0420868
chr2	102972001	102982000	33	0.0579777	0.0265455
chr2	102973001	102983000	29	0.0620473	0.0348017
chr2	102974001	102984000	27	0.0642212	0.0398472
chr2	102975001	102985000	27	0.160974	0.0886032
chr2	102976001	102986000	29	0.184992	0.107723
chr2	102977001	102987000	33	0.169917	0.0926485
chr2	102978001	102988000	31	0.179852	0.0958652
chr2	102979001	102989000	37	0.148319	0.0850466
chr2	102980001	102990000	35	0.147854	0.0806021
chr2	102981001	102991000	34	0.16282	0.0955435
chr2	102982001	102992000	29	0.176801	0.122076
chr2	102983001	102993000	35	0.212386	0.13477
chr2	102984001	102994000	36	0.208174	0.131865
chr2	102985001	102995000	40	0.137295	0.0759892
chr2	102986001	102996000	41	0.16185	0.0863414
chr2	102987001	102997000	44	0.204384	0.117867
chr2	102988001	102998000	49	0.204977	0.123627
chr2	102989001	102999000	47	0.245001	0.152085
chr2	102990001	103000000	47	0.242029	0.146251
chr2	102991001	103001000	49	0.226183	0.135203
chr2	102992001	103002000	54	0.262729	0.164054
chr2	102993001	103003000	59	0.2086	0.130404
chr2	102994001	103004000	61	0.222664	0.142166
chr2	102995001	103005000	53	0.246725	0.164044
chr2	102996001	103006000	52	0.224052	0.154999
chr2	102997001	103007000	54	0.250594	0.193534
chr2	102998001	103008000	50	0.255567	0.195334
chr2	102999001	103009000	53	0.284401	0.223174
chr2	103000001	103010000	52	0.294074	0.231011
chr2	103001001	103011000	54	0.341534	0.27711
chr2	103002001	103012000	48	0.325668	0.259914
chr2	103003001	103013000	38	0.37475	0.32778
chr2	103004001	103014000	39	0.378593	0.329657
chr2	103005001	103015000	38	0.38711	0.349078
chr2	103006001	103016000	35	0.39863	0.362873
chr2	103007001	103017000	26	0.378666	0.335775
chr2	103008001	103018000	24	0.396049	0.357582
chr2	103009001	103019000	16	0.385708	0.331453
chr2	103010001	103020000	20	0.350663	0.305219
chr2	103011001	103021000	21	0.236228	0.187189
chr2	103012001	103022000	26	0.25525	0.213313
chr2	103013001	103023000	28	0.271761	0.228707
chr2	103014001	103024000	29	0.263059	0.218892
chr2	103015001	103025000	33	0.259181	0.206706
chr2	103016001	103026000	42	0.226515	0.17225
chr2	103017001	103027000	46	0.212956	0.162309
chr2	103018001	103028000	50	0.206703	0.160404
chr2	103019001	103029000	56	0.194999	0.152745
chr2	103020001	103030000	57	0.187283	0.144619
chr2	103021001	103031000	50	0.184829	0.144824
chr2	103022001	103032000	49	0.162989	0.128403
chr2	103023001	103033000	52	0.14439	0.115928
chr2	103024001	103034000	51	0.115466	0.0927299
chr2	103025001	103035000	51	0.104266	0.0871575
chr2	103026001	103036000	52	0.103828	0.0872323
chr2	103027001	103037000	49	0.107784	0.091182
chr2	103028001	103038000	49	0.108243	0.0902063
chr2	103029001	103039000	50	0.0997164	0.0799096
chr2	103030001	103040000	45	0.0896895	0.0731499
chr2	103031001	103041000	49	0.0991702	0.0818123
chr2	103032001	103042000	50	0.0946082	0.0760322
chr2	103033001	103043000	52	0.0863193	0.0674973
chr2	103034001	103044000	49	0.0931028	0.0739782
chr2	103035001	103045000	46	0.0919015	0.0739396
chr2	103036001	103046000	37	0.0983954	0.0827171
chr2	103037001	103047000	41	0.101992	0.0860232
chr2	103038001	103048000	39	0.0998397	0.08469
chr2	103039001	103049000	36	0.102592	0.0916085
chr2	103040001	103050000	44	0.0838085	0.0690988
chr2	103041001	103051000	56	0.0770537	0.0638883
chr2	103042001	103052000	58	0.0926357	0.0764806
chr2	103043001	103053000	55	0.104666	0.0867131
chr2	103044001	103054000	56	0.102252	0.0846908
chr2	103045001	103055000	56	0.10517	0.0870936
chr2	103046001	103056000	59	0.113107	0.0943313
chr2	103047001	103057000	55	0.114683	0.0955876
chr2	103048001	103058000	54	0.120733	0.0987938
chr2	103049001	103059000	51	0.130347	0.105775
chr2	103050001	103060000	42	0.158648	0.13354
chr2	103051001	103061000	25	0.201505	0.169667
chr2	103052001	103062000	17	0.206381	0.174759
chr2	103053001	103063000	13	0.324351	0.250219
chr2	103054001	103064000	11	0.357227	0.28271
chr2	103055001	103065000	10	0.366118	0.270807
chr2	103056001	103066000	8	0.420067	0.323847
chr2	103057001	103067000	8	0.426545	0.333827
chr2	103058001	103068000	7	0.437984	0.330134
chr2	103059001	103069000	6	0.467854	0.357897
chr2	103060001	103070000	9	0.43024	0.336035
chr2	103061001	103071000	10	0.412909	0.313085
chr2	103062001	103072000	12	0.381508	0.275377
chr2	103063001	103073000	15	0.252536	0.172845
chr2	103064001	103074000	19	0.217093	0.142943
chr2	103065001	103075000	19	0.225479	0.156546
chr2	103066001	103076000	19	0.182214	0.11755
chr2	103067001	103077000	24	0.131401	0.0857354
chr2	103068001	103078000	28	0.113196	0.0758974
chr2	103069001	103079000	34	0.0957901	0.0627532
chr2	103070001	103080000	44	0.0499435	0.0386374
chr2	103071001	103081000	49	0.0447374	0.0330298
chr2	103072001	103082000	49	0.0387813	0.0301655
chr2	103073001	103083000	53	0.0346987	0.0260441
chr2	103074001	103084000	56	0.0305961	0.023885
chr2	103075001	103085000	60	0.0186644	0.0154596
chr2	103076001	103086000	59	0.0181249	0.0155085
chr2	103077001	103087000	60	0.0179455	0.0154652
chr2	103078001	103088000	57	0.0174093	0.014763
chr2	103079001	103089000	54	0.0173989	0.0147959
chr2	103080001	103090000	43	0.00473375	0.00498581
chr2	103081001	103091000	42	0.0548735	0.0275659
chr2	103082001	103092000	48	0.127276	0.0734871
chr2	103083001	103093000	46	0.134306	0.0741175
chr2	103084001	103094000	41	0.147151	0.0894147
chr2	103085001	103095000	38	0.164477	0.11078
chr2	103086001	103096000	40	0.169311	0.114571
chr2	103087001	103097000	35	0.195959	0.130065
chr2	103088001	103098000	34	0.204813	0.134447
chr2	103089001	103099000	34	0.213686	0.140587
chr2	103090001	103100000	36	0.216001	0.138798
chr2	103091001	103101000	31	0.19585	0.129949
chr2	103092001	103102000	25	0.0713909	0.0659843
chr2	103093001	103103000	20	0.0827067	0.0856826
chr2	103094001	103104000	19	0.0629886	0.0707552
chr2	103095001	103105000	19	0.121222	0.0824643
chr2	103096001	103106000	17	0.120646	0.0780567
chr2	103097001	103107000	15	0.120334	0.0745914
chr2	103098001	103108000	15	0.120334	0.0745914
chr2	103099001	103109000	13	0.135457	0.0846766
chr2	103100001	103110000	11	0.216377	0.154611
chr2	103101001	103111000	15	0.209903	0.163408
chr2	103102001	103112000	17	0.227866	0.196868
chr2	103103001	103113000	23	0.204071	0.187973
chr2	103104001	103114000	26	0.200141	0.187752
chr2	103105001	103115000	27	0.202927	0.187348
chr2	103106001	103116000	27	0.226238	0.204345
chr2	103107001	103117000	28	0.24456	0.217523
chr2	103108001	103118000	29	0.265421	0.231748
chr2	103109001	103119000	32	0.280901	0.247019
chr2	103110001	103120000	31	0.273128	0.233843
chr2	103111001	103121000	27	0.284002	0.240693
chr2	103112001	103122000	23	0.293178	0.242563
chr2	103113001	103123000	17	0.356939	0.294461
chr2	103114001	103124000	14	0.402766	0.330823
chr2	103115001	103125000	11	0.415609	0.347741
chr2	103116001	103126000	11	0.376302	0.316419
chr2	103117001	103127000	10	0.348955	0.290727
chr2	103118001	103128000	9	0.299182	0.253027
chr2	103119001	103129000	6	0.21266	0.166985
chr2	103120001	103130000	7	0.216229	0.190536
chr2	103121001	103131000	11	0.210182	0.184923
chr2	103122001	103132000	19	0.13428	0.113206
chr2	103123001	103133000	23	0.0989333	0.0885986
chr2	103124001	103134000	32	0.0737826	0.066599
chr2	103125001	103135000	36	0.0761392	0.067245
chr2	103126001	103136000	40	0.0890879	0.0755555
chr2	103127001	103137000	46	0.0977318	0.0820994
chr2	103128001	103138000	47	0.10015	0.0873467
chr2	103129001	103139000	47	0.100267	0.0871274
chr2	103130001	103140000	46	0.105972	0.092865
chr2	103131001	103141000	45	0.118741	0.096293
chr2	103132001	103142000	50	0.125321	0.105059
chr2	103133001	103143000	49	0.128892	0.107432
chr2	103134001	103144000	44	0.142841	0.118132
chr2	103135001	103145000	44	0.159181	0.130918
chr2	103136001	103146000	43	0.147968	0.12902
chr2	103137001	103147000	41	0.153173	0.137179
chr2	103138001	103148000	40	0.15128	0.132391
chr2	103139001	103149000	44	0.168357	0.145947
chr2	103140001	103150000	47	0.173224	0.145006
chr2	103141001	103151000	46	0.159637	0.139088
chr2	103142001	103152000	39	0.173971	0.154931
chr2	103143001	103153000	38	0.198736	0.174614
chr2	103144001	103154000	35	0.222674	0.198403
chr2	103145001	103155000	40	0.228869	0.201461
chr2	103146001	103156000	49	0.249648	0.217562
chr2	103147001	103157000	49	0.244936	0.208472
chr2	103148001	103158000	54	0.239722	0.203022
chr2	103149001	103159000	53	0.228403	0.184348
chr2	103150001	103160000	50	0.22134	0.176498
chr2	103151001	103161000	52	0.21603	0.166033
chr2	103152001	103162000	51	0.207111	0.154196
chr2	103153001	103163000	51	0.187615	0.13977
chr2	103154001	103164000	53	0.181939	0.134175
chr2	103155001	103165000	48	0.157769	0.117095
chr2	103156001	103166000	41	0.102242	0.0820376
chr2	103157001	103167000	42	0.108807	0.0901862
chr2	103158001	103168000	42	0.107787	0.0892399
chr2	103159001	103169000	45	0.118634	0.0998719
chr2	103160001	103170000	52	0.133388	0.110933
chr2	103161001	103171000	53	0.150323	0.128589
chr2	103162001	103172000	56	0.177462	0.15537
chr2	103163001	103173000	54	0.18452	0.161235
chr2	103164001	103174000	52	0.186036	0.166088
chr2	103165001	103175000	50	0.186609	0.165944
chr2	103166001	103176000	45	0.187312	0.165242
chr2	103167001	103177000	41	0.186571	0.163183
chr2	103168001	103178000	38	0.19602	0.172031
chr2	103169001	103179000	32	0.202744	0.181545
chr2	103170001	103180000	26	0.197569	0.181659
chr2	103171001	103181000	23	0.180181	0.16388
chr2	103172001	103182000	16	0.150312	0.133154
chr2	103173001	103183000	18	0.146518	0.130323
chr2	103174001	103184000	21	0.198	0.156231
chr2	103175001	103185000	24	0.233806	0.193206
chr2	103176001	103186000	27	0.240485	0.199128
chr2	103177001	103187000	32	0.286645	0.241854
chr2	103178001	103188000	33	0.299808	0.251567
chr2	103179001	103189000	39	0.307312	0.268951
chr2	103180001	103190000	42	0.322221	0.290893
chr2	103181001	103191000	43	0.331985	0.300996
chr2	103182001	103192000	48	0.33954	0.311375
chr2	103183001	103193000	54	0.348709	0.317121
chr2	103184001	103194000	56	0.344758	0.316198
chr2	103185001	103195000	55	0.351456	0.322567
chr2	103186001	103196000	58	0.351983	0.323558
chr2	103187001	103197000	67	0.312487	0.254969
chr2	103188001	103198000	70	0.296584	0.23501
chr2	103189001	103199000	66	0.301353	0.236591
chr2	103190001	103200000	64	0.279715	0.212404
chr2	103191001	103201000	65	0.275163	0.20864
chr2	103192001	103202000	59	0.262451	0.19323
chr2	103193001	103203000	50	0.245543	0.175925
chr2	103194001	103204000	44	0.222667	0.155503
chr2	103195001	103205000	41	0.195793	0.131235
chr2	103196001	103206000	36	0.170958	0.107994
chr2	103197001	103207000	23	0.226964	0.172584
chr2	103198001	103208000	17	0.249702	0.204956
chr2	103199001	103209000	14	0.196454	0.151854
chr2	103200001	103210000	10	0.267491	0.216688
chr2	103201001	103211000	7	0.223008	0.170188
chr2	103202001	103212000	9	0.166043	0.124305
chr2	103203001	103213000	10	0.162885	0.123534
chr2	103204001	103214000	9	0.185714	0.141292
chr2	103205001	103215000	9	0.222528	0.179901
chr2	103206001	103216000	9	0.160527	0.130354
chr2	103207001	103217000	14	0.16365	0.109032
chr2	103208001	103218000	20	0.195467	0.134268
chr2	103209001	103219000	24	0.182015	0.123163
chr2	103210001	103220000	33	0.174285	0.124966
chr2	103211001	103221000	35	0.172132	0.123391
chr2	103212001	103222000	40	0.165212	0.121629
chr2	103213001	103223000	41	0.161093	0.11912
chr2	103214001	103224000	47	0.148219	0.111325
chr2	103215001	103225000	49	0.135877	0.100899
chr2	103216001	103226000	48	0.146127	0.110929
chr2	103217001	103227000	49	0.110082	0.0897364
chr2	103218001	103228000	56	0.081021	0.0727269
chr2	103219001	103229000	69	0.0745499	0.0649602
chr2	103220001	103230000	64	0.0600215	0.0553244
chr2	103221001	103231000	72	0.0615982	0.0572531
chr2	103222001	103232000	73	0.0620737	0.0576913
chr2	103223001	103233000	73	0.0618001	0.0574537
chr2	103224001	103234000	72	0.0840536	0.0710146
chr2	103225001	103235000	70	0.0950581	0.0789758
chr2	103226001	103236000	70	0.104464	0.0827301
chr2	103227001	103237000	68	0.15897	0.121545
chr2	103228001	103238000	57	0.190669	0.139573
chr2	103229001	103239000	42	0.244166	0.195083
chr2	103230001	103240000	44	0.301823	0.24469
chr2	103231001	103241000	41	0.398942	0.335101
chr2	103232001	103242000	33	0.460088	0.399273
chr2	103233001	103243000	31	0.476895	0.421226
chr2	103234001	103244000	26	0.501415	0.453489
chr2	103235001	103245000	25	0.499791	0.45004
chr2	103236001	103246000	24	0.496613	0.445009
chr2	103237001	103247000	22	0.511416	0.468571
chr2	103238001	103248000	30	0.50483	0.461015
chr2	103239001	103249000	30	0.509911	0.466038
chr2	103240001	103250000	27	0.510432	0.456133
chr2	103241001	103251000	22	0.507164	0.442575
chr2	103242001	103252000	26	0.511934	0.456687
chr2	103243001	103253000	28	0.51632	0.46467
chr2	103244001	103254000	31	0.510108	0.452637
chr2	103245001	103255000	35	0.518292	0.466524
chr2	103246001	103256000	42	0.518256	0.466758
chr2	103247001	103257000	41	0.509268	0.450304
chr2	103248001	103258000	33	0.504394	0.444578
chr2	103249001	103259000	35	0.482049	0.398488
chr2	103250001	103260000	32	0.48246	0.400415
chr2	103251001	103261000	34	0.457314	0.356327
chr2	103252001	103262000	31	0.438547	0.323339
chr2	103253001	103263000	31	0.412177	0.285677
chr2	103254001	103264000	29	0.411693	0.286997
chr2	103255001	103265000	33	0.308942	0.193215
chr2	103256001	103266000	30	0.203888	0.129651
chr2	103257001	103267000	33	0.181094	0.122875
chr2	103258001	103268000	34	0.175897	0.11435
chr2	103259001	103269000	33	0.190558	0.122604
chr2	103260001	103270000	35	0.182906	0.117654
chr2	103261001	103271000	31	0.205883	0.132675
chr2	103262001	103272000	34	0.201556	0.135496
chr2	103263001	103273000	39	0.189759	0.136848
chr2	103264001	103274000	42	0.19106	0.137664
chr2	103265001	103275000	35	0.212091	0.158145
chr2	103266001	103276000	39	0.19663	0.150147
chr2	103267001	103277000	37	0.180724	0.139558
chr2	103268001	103278000	42	0.190422	0.153099
chr2	103269001	103279000	54	0.242165	0.178105
chr2	103270001	103280000	63	0.239926	0.175281
chr2	103271001	103281000	73	0.218737	0.157175
chr2	103272001	103282000	86	0.212534	0.153122
chr2	103273001	103283000	86	0.226278	0.162605
chr2	103274001	103284000	92	0.218338	0.153329
chr2	103275001	103285000	98	0.217869	0.155505
chr2	103276001	103286000	99	0.222139	0.15731
chr2	103277001	103287000	101	0.220359	0.153237
chr2	103278001	103288000	99	0.224515	0.155403
chr2	103279001	103289000	89	0.193312	0.141306
chr2	103280001	103290000	83	0.193963	0.145738
chr2	103281001	103291000	76	0.2097	0.159765
chr2	103282001	103292000	60	0.221969	0.16992
chr2	103283001	103293000	58	0.21162	0.162802
chr2	103284001	103294000	51	0.215794	0.171503
chr2	103285001	103295000	46	0.213918	0.16443
chr2	103286001	103296000	44	0.237564	0.191037
chr2	103287001	103297000	45	0.250827	0.203968
chr2	103288001	103298000	42	0.249208	0.205715
chr2	103289001	103299000	40	0.256412	0.213434
chr2	103290001	103300000	39	0.268564	0.22506
chr2	103291001	103301000	45	0.271695	0.232542
chr2	103292001	103302000	62	0.283884	0.253759
chr2	103293001	103303000	67	0.292553	0.269978
chr2	103294001	103304000	76	0.301937	0.285584
chr2	103295001	103305000	83	0.303137	0.287709
chr2	103296001	103306000	80	0.296438	0.278307
chr2	103297001	103307000	74	0.295529	0.283781
chr2	103298001	103308000	78	0.284531	0.25713
chr2	103299001	103309000	76	0.284479	0.254249
chr2	103300001	103310000	75	0.278407	0.241542
chr2	103301001	103311000	66	0.276339	0.235465
chr2	103302001	103312000	58	0.23995	0.17286
chr2	103303001	103313000	53	0.203199	0.128996
chr2	103304001	103314000	44	0.122536	0.0651041
chr2	103305001	103315000	41	0.0509386	0.0257677
chr2	103306001	103316000	37	0.0225608	0.0104368
chr2	103307001	103317000	38	0.0154395	0.00698544
chr2	103308001	103318000	35	0.0236795	0.0158777
chr2	103309001	103319000	35	0.0231666	0.015139
chr2	103310001	103320000	36	0.0163745	0.0099192
chr2	103311001	103321000	39	0.0191267	0.0132101
chr2	103312001	103322000	32	0.0302043	0.0194711
chr2	103313001	103323000	30	0.0310028	0.0213312
chr2	103314001	103324000	30	0.0336983	0.0248816
chr2	103315001	103325000	26	0.00659264	0.00911371
chr2	103316001	103326000	31	0.0154174	0.019062
chr2	103317001	103327000	35	0.0257934	0.0320298
chr2	103318001	103328000	34	0.0233091	0.0307621
chr2	103319001	103329000	37	0.0274194	0.0354815
chr2	103320001	103330000	41	0.0659455	0.0627906
chr2	103321001	103331000	48	0.0660134	0.0648798
chr2	103322001	103332000	55	0.075957	0.0725226
chr2	103323001	103333000	59	0.0891772	0.083194
chr2	103324001	103334000	59	0.0886356	0.0828351
chr2	103325001	103335000	59	0.0971755	0.0899044
chr2	103326001	103336000	58	0.0943025	0.0876196
chr2	103327001	103337000	58	0.0923215	0.0841271
chr2	103328001	103338000	58	0.0985081	0.0855615
chr2	103329001	103339000	59	0.0980737	0.086062
chr2	103330001	103340000	55	0.0888051	0.0802704
chr2	103331001	103341000	51	0.0875731	0.0791975
chr2	103332001	103342000	56	0.0615884	0.0560116
chr2	103333001	103343000	55	0.0586344	0.0512898
chr2	103334001	103344000	61	0.0477383	0.04063
chr2	103335001	103345000	67	0.0355975	0.0305687
chr2	103336001	103346000	70	0.0314719	0.0287255
chr2	103337001	103347000	71	0.0251408	0.022645
chr2	103338001	103348000	69	0.023686	0.0215598
chr2	103339001	103349000	70	0.0322937	0.0239538
chr2	103340001	103350000	66	0.0272281	0.0181985
chr2	103341001	103351000	64	0.0533081	0.031377
chr2	103342001	103352000	51	0.0668114	0.0421923
chr2	103343001	103353000	50	0.0600367	0.0336556
chr2	103344001	103354000	47	0.101959	0.0601158
chr2	103345001	103355000	43	0.122658	0.0678284
chr2	103346001	103356000	45	0.12801	0.0617704
chr2	103347001	103357000	46	0.139688	0.063129
chr2	103348001	103358000	46	0.145487	0.0640652
chr2	103349001	103359000	43	0.132113	0.0549609
chr2	103350001	103360000	45	0.128687	0.0531827
chr2	103351001	103361000	47	0.0676342	0.0254865
chr2	103352001	103362000	47	0.0552757	0.0184418
chr2	103353001	103363000	46	0.0743978	0.0385755
chr2	103354001	103364000	40	0.0167205	0.0221586
chr2	103355001	103365000	38	0.0151328	0.0217033
chr2	103356001	103366000	30	0.0199554	0.0272257
chr2	103357001	103367000	22	0.0246675	0.0359973
chr2	103358001	103368000	23	0.0183466	0.0311508
chr2	103359001	103369000	20	0.0218499	0.0354631
chr2	103360001	103370000	19	0.0165227	0.0331435
chr2	103361001	103371000	12	0.031453	0.0563487
chr2	103362001	103372000	10	0.045518	0.0742457
chr2	103363001	103373000	7	-0.0394951	-0.0365553
chr2	103364001	103374000	7	-0.0394951	-0.0365553
chr2	103365001	103375000	11	-0.0101938	-0.00503057
chr2	103366001	103376000	11	-0.0053355	-0.000766427
chr2	103367001	103377000	17	-0.00375354	0.00358694
chr2	103368001	103378000	28	0.0694316	0.0538067
chr2	103369001	103379000	30	0.0641327	0.0494743
chr2	103370001	103380000	31	0.062101	0.0473218
chr2	103371001	103381000	31	0.062101	0.0473218
chr2	103372001	103382000	33	0.0644489	0.0481602
chr2	103373001	103383000	34	0.0600669	0.0442537
chr2	103374001	103384000	36	0.0569396	0.0411785
chr2	103375001	103385000	31	0.0899354	0.0574727
chr2	103376001	103386000	33	0.120592	0.0751646
chr2	103377001	103387000	28	0.155244	0.0965891
chr2	103378001	103388000	18	0.179978	0.103748
chr2	103379001	103389000	18	0.238077	0.137288
chr2	103380001	103390000	18	0.329563	0.210069
chr2	103381001	103391000	21	0.376945	0.241559
chr2	103382001	103392000	25	0.464536	0.324959
chr2	103383001	103393000	26	0.509611	0.384597
chr2	103384001	103394000	26	0.532289	0.409127
chr2	103385001	103395000	25	0.537884	0.408398
chr2	103386001	103396000	24	0.555164	0.416444
chr2	103387001	103397000	27	0.53155	0.379777
chr2	103388001	103398000	30	0.518687	0.339966
chr2	103389001	103399000	34	0.541218	0.326677
chr2	103390001	103400000	36	0.588559	0.363316
chr2	103391001	103401000	35	0.605553	0.382732
chr2	103392001	103402000	36	0.591804	0.342431
chr2	103393001	103403000	38	0.618266	0.3388
chr2	103394001	103404000	42	0.643975	0.391908
chr2	103395001	103405000	49	0.601163	0.357524
chr2	103396001	103406000	48	0.593706	0.358429
chr2	103397001	103407000	46	0.5979	0.37123
chr2	103398001	103408000	45	0.594525	0.403809
chr2	103399001	103409000	42	0.575857	0.419481
chr2	103400001	103410000	42	0.511899	0.351519
chr2	103401001	103411000	41	0.482976	0.322244
chr2	103402001	103412000	34	0.469948	0.326664
chr2	103403001	103413000	31	0.402435	0.280806
chr2	103404001	103414000	27	0.249958	0.168283
chr2	103405001	103415000	22	0.24401	0.154663
chr2	103406001	103416000	22	0.242695	0.144472
chr2	103407001	103417000	21	0.241558	0.138262
chr2	103408001	103418000	20	0.145501	0.0870764
chr2	103409001	103419000	21	0.0943843	0.0588775
chr2	103410001	103420000	18	0.0812083	0.0522803
chr2	103411001	103421000	19	0.07471	0.0473184
chr2	103412001	103422000	19	0.07471	0.0473184
chr2	103413001	103423000	19	0.0813556	0.0549357
chr2	103414001	103424000	18	0.077924	0.0537181
chr2	103415001	103425000	17	0.0868411	0.0656011
chr2	103416001	103426000	17	0.0894233	0.072919
chr2	103417001	103427000	19	0.0732293	0.0521865
chr2	103418001	103428000	15	0.058424	0.0385558
chr2	103419001	103429000	13	0.0262886	0.0135546
chr2	103420001	103430000	13	0.0213163	0.00650713
chr2	103421001	103431000	12	0.0314624	0.0156018
chr2	103422001	103432000	12	0.0314624	0.0156018
chr2	103423001	103433000	15	0.121056	0.0848504
chr2	103424001	103434000	16	0.112777	0.0771033
chr2	103425001	103435000	21	0.119474	0.0880311
chr2	103426001	103436000	25	0.120976	0.0871296
chr2	103427001	103437000	37	0.111427	0.0912442
chr2	103428001	103438000	47	0.11167	0.0885268
chr2	103429001	103439000	52	0.105403	0.0839708
chr2	103430001	103440000	57	0.114057	0.0949588
chr2	103431001	103441000	70	0.115733	0.0933997
chr2	103432001	103442000	75	0.114604	0.0924213
chr2	103433001	103443000	80	0.106695	0.0834514
chr2	103434001	103444000	85	0.124369	0.0970355
chr2	103435001	103445000	81	0.121275	0.093348
chr2	103436001	103446000	76	0.121709	0.0942869
chr2	103437001	103447000	64	0.132282	0.10141
chr2	103438001	103448000	62	0.162483	0.129432
chr2	103439001	103449000	58	0.169091	0.133292
chr2	103440001	103450000	57	0.158256	0.11899
chr2	103441001	103451000	44	0.163275	0.125314
chr2	103442001	103452000	42	0.161382	0.120203
chr2	103443001	103453000	33	0.191714	0.140669
chr2	103444001	103454000	26	0.169288	0.121006
chr2	103445001	103455000	29	0.242675	0.170938
chr2	103446001	103456000	33	0.259164	0.178653
chr2	103447001	103457000	32	0.28651	0.199867
chr2	103448001	103458000	31	0.385322	0.263284
chr2	103449001	103459000	31	0.443526	0.330332
chr2	103450001	103460000	28	0.476008	0.383389
chr2	103451001	103461000	29	0.471772	0.370915
chr2	103452001	103462000	33	0.440047	0.347926
chr2	103453001	103463000	39	0.398453	0.293929
chr2	103454001	103464000	42	0.381867	0.275668
chr2	103455001	103465000	39	0.383137	0.272026
chr2	103456001	103466000	43	0.34089	0.242531
chr2	103457001	103467000	43	0.323047	0.223958
chr2	103458001	103468000	39	0.221228	0.152327
chr2	103459001	103469000	46	0.134051	0.0954232
chr2	103460001	103470000	45	0.12103	0.0857158
chr2	103461001	103471000	52	0.123247	0.091877
chr2	103462001	103472000	48	0.134637	0.102364
chr2	103463001	103473000	43	0.133234	0.105038
chr2	103464001	103474000	46	0.14963	0.119065
chr2	103465001	103475000	55	0.118475	0.0961818
chr2	103466001	103476000	52	0.115167	0.0914935
chr2	103467001	103477000	54	0.118386	0.09449
chr2	103468001	103478000	58	0.117413	0.0942383
chr2	103469001	103479000	52	0.13198	0.105456
chr2	103470001	103480000	52	0.132689	0.10616
chr2	103471001	103481000	44	0.133224	0.103577
chr2	103472001	103482000	42	0.117194	0.0888524
chr2	103473001	103483000	40	0.121134	0.0913092
chr2	103474001	103484000	36	0.112811	0.0851539
chr2	103475001	103485000	27	0.142083	0.105877
chr2	103476001	103486000	24	0.172936	0.126536
chr2	103477001	103487000	25	0.166995	0.109994
chr2	103478001	103488000	19	0.199003	0.12256
chr2	103479001	103489000	20	0.182432	0.0956076
chr2	103480001	103490000	20	0.1866	0.0918783
chr2	103481001	103491000	20	0.19336	0.0940706
chr2	103482001	103492000	22	0.178426	0.0859383
chr2	103483001	103493000	25	0.176684	0.0926324
chr2	103484001	103494000	26	0.148602	0.0773582
chr2	103485001	103495000	26	0.114115	0.0609365
chr2	103486001	103496000	26	0.0848462	0.0513519
chr2	103487001	103497000	25	0.091861	0.0638704
chr2	103488001	103498000	34	0.0670008	0.0504881
chr2	103489001	103499000	32	0.0760917	0.0582995
chr2	103490001	103500000	35	0.0873465	0.0676307
chr2	103491001	103501000	38	0.11522	0.0833378
chr2	103492001	103502000	39	0.122721	0.0931401
chr2	103493001	103503000	39	0.119756	0.081325
chr2	103494001	103504000	37	0.122299	0.0843774
chr2	103495001	103505000	38	0.120692	0.0857213
chr2	103496001	103506000	41	0.127386	0.0944608
chr2	103497001	103507000	38	0.127532	0.0937355
chr2	103498001	103508000	32	0.15117	0.112606
chr2	103499001	103509000	34	0.159299	0.108777
chr2	103500001	103510000	32	0.169735	0.116135
chr2	103501001	103511000	30	0.137461	0.0999636
chr2	103502001	103512000	27	0.141363	0.100223
chr2	103503001	103513000	24	0.144545	0.114236
chr2	103504001	103514000	27	0.135513	0.108986
chr2	103505001	103515000	27	0.133814	0.112656
chr2	103506001	103516000	28	0.107726	0.0929905
chr2	103507001	103517000	28	0.109691	0.0946825
chr2	103508001	103518000	24	0.103566	0.0896577
chr2	103509001	103519000	19	0.0961523	0.0967573
chr2	103510001	103520000	17	0.0749482	0.0778103
chr2	103511001	103521000	15	0.0764811	0.0829464
chr2	103512001	103522000	14	0.0723116	0.0784684
chr2	103513001	103523000	14	0.0723116	0.0784684
chr2	103514001	103524000	10	0.0590023	0.0763469
chr2	103515001	103525000	8	0.0657969	0.074048
chr2	103516001	103526000	13	0.283926	0.285456
chr2	103517001	103527000	14	0.305522	0.310556
chr2	103518001	103528000	14	0.305522	0.310556
chr2	103519001	103529000	14	0.305522	0.310556
chr2	103520001	103530000	14	0.305522	0.310556
chr2	103521001	103531000	14	0.305522	0.310556
chr2	103522001	103532000	14	0.305522	0.310556
chr2	103523001	103533000	14	0.305522	0.310556
chr2	103524001	103534000	14	0.305522	0.310556
chr2	103525001	103535000	13	0.322144	0.328397
chr2	103526001	103536000	2	0.387462	0.409168
chr2	103527001	103537000	3	-0.0105534	-0.0126775
chr2	103528001	103538000	5	-0.0110541	-0.0129244
chr2	103529001	103539000	7	-0.0149893	-0.0167363
chr2	103530001	103540000	14	0.0532682	0.0410691
chr2	103531001	103541000	16	0.0931285	0.0803246
chr2	103532001	103542000	16	0.0931285	0.0803246
chr2	103533001	103543000	20	0.12846	0.128323
chr2	103534001	103544000	23	0.138978	0.137549
chr2	103535001	103545000	23	0.138978	0.137549
chr2	103536001	103546000	25	0.134326	0.131157
chr2	103537001	103547000	26	0.140252	0.136703
chr2	103538001	103548000	27	0.154797	0.145636
chr2	103539001	103549000	28	0.163232	0.157916
chr2	103540001	103550000	26	0.16926	0.16318
chr2	103541001	103551000	25	0.149263	0.13966
chr2	103542001	103552000	25	0.149263	0.13966
chr2	103543001	103553000	21	0.125218	0.105249
chr2	103544001	103554000	21	0.0955172	0.0724847
chr2	103545001	103555000	25	0.105319	0.0784441
chr2	103546001	103556000	32	0.180735	0.142694
chr2	103547001	103557000	33	0.247489	0.197205
chr2	103548001	103558000	32	0.267486	0.218442
chr2	103549001	103559000	32	0.270691	0.217288
chr2	103550001	103560000	33	0.255078	0.202113
chr2	103551001	103561000	44	0.214268	0.175296
chr2	103552001	103562000	50	0.199077	0.165421
chr2	103553001	103563000	53	0.193265	0.16176
chr2	103554001	103564000	53	0.194097	0.167095
chr2	103555001	103565000	57	0.185271	0.151947
chr2	103556001	103566000	55	0.156472	0.129277
chr2	103557001	103567000	53	0.115222	0.0968303
chr2	103558001	103568000	54	0.0923031	0.0773131
chr2	103559001	103569000	56	0.0861435	0.0712306
chr2	103560001	103570000	53	0.0891064	0.0718169
chr2	103561001	103571000	42	0.0869017	0.0677611
chr2	103562001	103572000	38	0.0933953	0.0703917
chr2	103563001	103573000	35	0.0924637	0.0677898
chr2	103564001	103574000	33	0.094131	0.0652204
chr2	103565001	103575000	26	0.0974998	0.0716866
chr2	103566001	103576000	20	0.0524574	0.0310875
chr2	103567001	103577000	18	0.0347067	0.0212617
chr2	103568001	103578000	17	0.049185	0.0367099
chr2	103569001	103579000	14	0.0498481	0.0327441
chr2	103570001	103580000	14	0.0462467	0.0313553
chr2	103571001	103581000	15	0.0366574	0.0250603
chr2	103572001	103582000	14	-0.00881875	-0.00355957
chr2	103573001	103583000	15	0.0413944	0.0191958
chr2	103574001	103584000	14	0.0435542	0.0226034
chr2	103575001	103585000	17	0.0348234	0.0194764
chr2	103576001	103586000	16	0.0455454	0.0252213
chr2	103577001	103587000	15	0.0531919	0.0294617
chr2	103578001	103588000	13	0.0529671	0.0249197
chr2	103579001	103589000	11	0.0557219	0.0250559
chr2	103580001	103590000	11	0.121624	0.0909897
chr2	103581001	103591000	14	0.104472	0.0882513
chr2	103582001	103592000	23	0.0735354	0.0697126
chr2	103583001	103593000	28	0.0473673	0.0503322
chr2	103584001	103594000	36	0.0455199	0.0484745
chr2	103585001	103595000	38	0.0674652	0.071978
chr2	103586001	103596000	39	0.0659541	0.069878
chr2	103587001	103597000	41	0.0664916	0.0705254
chr2	103588001	103598000	43	0.0795117	0.082672
chr2	103589001	103599000	44	0.0803818	0.0837569
chr2	103590001	103600000	44	0.0751948	0.0784554
chr2	103591001	103601000	49	0.0956802	0.0954723
chr2	103592001	103602000	47	0.0984448	0.0965974
chr2	103593001	103603000	44	0.109234	0.103214
chr2	103594001	103604000	43	0.121286	0.114488
chr2	103595001	103605000	44	0.100316	0.0948048
chr2	103596001	103606000	48	0.103204	0.0976618
chr2	103597001	103607000	52	0.105659	0.0993092
chr2	103598001	103608000	53	0.0909362	0.0860311
chr2	103599001	103609000	59	0.0933109	0.0877357
chr2	103600001	103610000	57	0.0876493	0.0833211
chr2	103601001	103611000	49	0.0738215	0.0751731
chr2	103602001	103612000	41	0.0874477	0.0851819
chr2	103603001	103613000	44	0.100591	0.0910172
chr2	103604001	103614000	44	0.0965499	0.0865749
chr2	103605001	103615000	52	0.0905076	0.0864066
chr2	103606001	103616000	58	0.0858694	0.0809505
chr2	103607001	103617000	61	0.0785044	0.0738979
chr2	103608001	103618000	64	0.0768235	0.0722251
chr2	103609001	103619000	61	0.0727688	0.0664521
chr2	103610001	103620000	67	0.0753754	0.0682223
chr2	103611001	103621000	72	0.0652921	0.0582656
chr2	103612001	103622000	74	0.0674437	0.0614806
chr2	103613001	103623000	72	0.068521	0.0690176
chr2	103614001	103624000	70	0.0628619	0.0642454
chr2	103615001	103625000	56	0.069209	0.067545
chr2	103616001	103626000	47	0.066992	0.0669668
chr2	103617001	103627000	39	0.0741787	0.0792053
chr2	103618001	103628000	34	0.0782455	0.0846795
chr2	103619001	103629000	32	0.0797047	0.0887851
chr2	103620001	103630000	25	0.0740127	0.0892525
chr2	103621001	103631000	22	0.105858	0.121458
chr2	103622001	103632000	22	0.104355	0.116453
chr2	103623001	103633000	20	0.0813682	0.0811119
chr2	103624001	103634000	16	0.109488	0.106308
chr2	103625001	103635000	17	0.0952053	0.0847629
chr2	103626001	103636000	16	0.103452	0.0923663
chr2	103627001	103637000	17	0.0972176	0.0790954
chr2	103628001	103638000	16	0.101749	0.0863104
chr2	103629001	103639000	16	0.0909403	0.0727424
chr2	103630001	103640000	19	0.0843332	0.0695784
chr2	103631001	103641000	18	0.103553	0.0832042
chr2	103632001	103642000	22	0.137525	0.114868
chr2	103633001	103643000	27	0.184037	0.153574
chr2	103634001	103644000	35	0.21059	0.172372
chr2	103635001	103645000	39	0.237175	0.205121
chr2	103636001	103646000	41	0.249851	0.21827
chr2	103637001	103647000	41	0.262109	0.232519
chr2	103638001	103648000	49	0.275479	0.246214
chr2	103639001	103649000	52	0.269057	0.241504
chr2	103640001	103650000	57	0.263766	0.232168
chr2	103641001	103651000	64	0.242401	0.206656
chr2	103642001	103652000	65	0.237265	0.199813
chr2	103643001	103653000	62	0.240106	0.20374
chr2	103644001	103654000	63	0.229336	0.195709
chr2	103645001	103655000	64	0.233418	0.200582
chr2	103646001	103656000	69	0.243956	0.210187
chr2	103647001	103657000	70	0.232093	0.199352
chr2	103648001	103658000	70	0.230357	0.20085
chr2	103649001	103659000	67	0.23661	0.208461
chr2	103650001	103660000	66	0.277996	0.246332
chr2	103651001	103661000	63	0.314421	0.284436
chr2	103652001	103662000	56	0.336261	0.301498
chr2	103653001	103663000	52	0.331129	0.297754
chr2	103654001	103664000	44	0.356725	0.324844
chr2	103655001	103665000	39	0.345218	0.309088
chr2	103656001	103666000	32	0.325033	0.293894
chr2	103657001	103667000	30	0.345501	0.301804
chr2	103658001	103668000	22	0.353602	0.291731
chr2	103659001	103669000	20	0.378144	0.304684
chr2	103660001	103670000	13	0.279369	0.228397
chr2	103661001	103671000	7	0.149968	0.11762
chr2	103662001	103672000	9	0.0966046	0.0866924
chr2	103663001	103673000	12	0.226825	0.17479
chr2	103664001	103674000	14	0.20095	0.157503
chr2	103665001	103675000	13	0.237733	0.194022
chr2	103666001	103676000	16	0.210111	0.178391
chr2	103667001	103677000	19	0.227606	0.192593
chr2	103668001	103678000	23	0.20224	0.167959
chr2	103669001	103679000	32	0.22318	0.190786
chr2	103670001	103680000	38	0.208148	0.180619
chr2	103671001	103681000	43	0.194293	0.166339
chr2	103672001	103682000	52	0.178166	0.152396
chr2	103673001	103683000	53	0.149995	0.121672
chr2	103674001	103684000	49	0.149341	0.118739
chr2	103675001	103685000	50	0.14192	0.115713
chr2	103676001	103686000	52	0.156969	0.130852
chr2	103677001	103687000	50	0.163105	0.135233
chr2	103678001	103688000	52	0.226574	0.184704
chr2	103679001	103689000	52	0.277288	0.215452
chr2	103680001	103690000	55	0.354679	0.272087
chr2	103681001	103691000	64	0.455679	0.372479
chr2	103682001	103692000	56	0.508138	0.434667
chr2	103683001	103693000	58	0.525042	0.47654
chr2	103684001	103694000	63	0.537694	0.490954
chr2	103685001	103695000	69	0.533029	0.464654
chr2	103686001	103696000	72	0.53306	0.455389
chr2	103687001	103697000	77	0.539577	0.462107
chr2	103688001	103698000	83	0.509841	0.426112
chr2	103689001	103699000	76	0.504453	0.419457
chr2	103690001	103700000	67	0.492956	0.408344
chr2	103691001	103701000	56	0.412459	0.326665
chr2	103692001	103702000	58	0.38454	0.296452
chr2	103693001	103703000	54	0.35457	0.26586
chr2	103694001	103704000	50	0.296608	0.222008
chr2	103695001	103705000	45	0.270683	0.215644
chr2	103696001	103706000	40	0.243751	0.191699
chr2	103697001	103707000	35	0.140325	0.119812
chr2	103698001	103708000	30	0.0529782	0.0495885
chr2	103699001	103709000	34	0.0436495	0.0408626
chr2	103700001	103710000	38	0.0466101	0.0430161
chr2	103701001	103711000	41	0.0443686	0.0387418
chr2	103702001	103712000	37	0.0451032	0.039767
chr2	103703001	103713000	39	0.0395701	0.0310591
chr2	103704001	103714000	39	0.039085	0.0305666
chr2	103705001	103715000	36	0.0375583	0.0283172
chr2	103706001	103716000	33	0.0418323	0.0310484
chr2	103707001	103717000	34	0.0410952	0.0306939
chr2	103708001	103718000	31	0.077737	0.0554775
chr2	103709001	103719000	25	0.0868214	0.0586283
chr2	103710001	103720000	27	0.122724	0.0868404
chr2	103711001	103721000	24	0.159181	0.121931
chr2	103712001	103722000	23	0.164862	0.126558
chr2	103713001	103723000	20	0.176962	0.156858
chr2	103714001	103724000	20	0.176962	0.156858
chr2	103715001	103725000	21	0.170902	0.150544
chr2	103716001	103726000	22	0.173995	0.152048
chr2	103717001	103727000	22	0.187829	0.162184
chr2	103718001	103728000	21	0.173105	0.145925
chr2	103719001	103729000	23	0.17371	0.146527
chr2	103720001	103730000	23	0.163344	0.136706
chr2	103721001	103731000	20	0.148373	0.120222
chr2	103722001	103732000	22	0.151927	0.124384
chr2	103723001	103733000	24	0.155148	0.128331
chr2	103724001	103734000	24	0.158052	0.131343
chr2	103725001	103735000	25	0.16681	0.134756
chr2	103726001	103736000	25	0.165688	0.13569
chr2	103727001	103737000	23	0.173072	0.146612
chr2	103728001	103738000	20	0.180516	0.153668
chr2	103729001	103739000	20	0.182493	0.157162
chr2	103730001	103740000	16	0.19703	0.171905
chr2	103731001	103741000	20	0.192333	0.163757
chr2	103732001	103742000	18	0.193245	0.163509
chr2	103733001	103743000	15	0.186623	0.155464
chr2	103734001	103744000	15	0.215119	0.176433
chr2	103735001	103745000	13	0.213412	0.185043
chr2	103736001	103746000	11	0.223243	0.188774
chr2	103737001	103747000	10	0.21904	0.182369
chr2	103738001	103748000	14	0.225129	0.196195
chr2	103739001	103749000	12	0.230078	0.197598
chr2	103740001	103750000	13	0.206276	0.178828
chr2	103741001	103751000	9	0.227799	0.213938
chr2	103742001	103752000	11	0.225549	0.213825
chr2	103743001	103753000	12	0.253754	0.235062
chr2	103744001	103754000	13	0.252981	0.230148
chr2	103745001	103755000	16	0.289661	0.25729
chr2	103746001	103756000	18	0.293863	0.259907
chr2	103747001	103757000	27	0.319172	0.281463
chr2	103748001	103758000	31	0.297631	0.255653
chr2	103749001	103759000	39	0.292728	0.25451
chr2	103750001	103760000	43	0.305878	0.269428
chr2	103751001	103761000	47	0.295797	0.258689
chr2	103752001	103762000	47	0.297088	0.260275
chr2	103753001	103763000	50	0.286227	0.25019
chr2	103754001	103764000	54	0.272137	0.22979
chr2	103755001	103765000	52	0.261048	0.221659
chr2	103756001	103766000	50	0.258124	0.219292
chr2	103757001	103767000	43	0.226957	0.195085
chr2	103758001	103768000	36	0.236043	0.202378
chr2	103759001	103769000	28	0.223722	0.188749
chr2	103760001	103770000	21	0.179948	0.150772
chr2	103761001	103771000	16	0.184926	0.153274
chr2	103762001	103772000	15	0.166816	0.12668
chr2	103763001	103773000	14	0.153505	0.108566
chr2	103764001	103774000	8	0.174128	0.130908
chr2	103765001	103775000	9	0.220651	0.162208
chr2	103766001	103776000	11	0.253473	0.192256
chr2	103767001	103777000	11	0.255779	0.179338
chr2	103768001	103778000	13	0.282987	0.207654
chr2	103769001	103779000	18	0.299139	0.245141
chr2	103770001	103780000	22	0.330652	0.259332
chr2	103771001	103781000	26	0.33207	0.260497
chr2	103772001	103782000	27	0.350414	0.285151
chr2	103773001	103783000	24	0.36676	0.305587
chr2	103774001	103784000	24	0.36676	0.305587
chr2	103775001	103785000	22	0.367677	0.303597
chr2	103776001	103786000	22	0.363886	0.303702
chr2	103777001	103787000	21	0.367449	0.318224
chr2	103778001	103788000	21	0.355241	0.294341
chr2	103779001	103789000	18	0.346111	0.257483
chr2	103780001	103790000	15	0.299065	0.219094
chr2	103781001	103791000	12	0.262355	0.189822
chr2	103782001	103792000	10	0.180296	0.140274
chr2	103783001	103793000	12	0.159511	0.117567
chr2	103784001	103794000	15	0.185626	0.147481
chr2	103785001	103795000	17	0.188212	0.154179
chr2	103786001	103796000	16	0.174568	0.135512
chr2	103787001	103797000	16	0.169221	0.13105
chr2	103788001	103798000	14	0.170528	0.137876
chr2	103789001	103799000	14	0.153486	0.122688
chr2	103790001	103800000	14	0.154543	0.123009
chr2	103791001	103801000	14	0.166127	0.13339
chr2	103792001	103802000	19	0.170912	0.144079
chr2	103793001	103803000	21	0.169486	0.152096
chr2	103794001	103804000	24	0.145544	0.124885
chr2	103795001	103805000	26	0.137607	0.117066
chr2	103796001	103806000	29	0.136993	0.117853
chr2	103797001	103807000	30	0.147114	0.128618
chr2	103798001	103808000	36	0.12342	0.108518
chr2	103799001	103809000	41	0.122683	0.113162
chr2	103800001	103810000	45	0.119589	0.113604
chr2	103801001	103811000	45	0.117832	0.111908
chr2	103802001	103812000	42	0.114705	0.109016
chr2	103803001	103813000	44	0.0931427	0.0880735
chr2	103804001	103814000	45	0.0873593	0.0845269
chr2	103805001	103815000	42	0.0812124	0.0801816
chr2	103806001	103816000	40	0.0753082	0.0749547
chr2	103807001	103817000	54	0.109651	0.103014
chr2	103808001	103818000	55	0.139207	0.124933
chr2	103809001	103819000	58	0.143415	0.12707
chr2	103810001	103820000	61	0.166767	0.144164
chr2	103811001	103821000	67	0.176222	0.15422
chr2	103812001	103822000	74	0.180015	0.15438
chr2	103813001	103823000	68	0.19759	0.171515
chr2	103814001	103824000	61	0.210108	0.182457
chr2	103815001	103825000	75	0.213278	0.183838
chr2	103816001	103826000	87	0.220625	0.189376
chr2	103817001	103827000	85	0.229695	0.194183
chr2	103818001	103828000	83	0.23404	0.198788
chr2	103819001	103829000	80	0.238871	0.200907
chr2	103820001	103830000	75	0.226916	0.190462
chr2	103821001	103831000	74	0.211338	0.17388
chr2	103822001	103832000	70	0.198276	0.162819
chr2	103823001	103833000	78	0.182157	0.148915
chr2	103824001	103834000	89	0.161309	0.12954
chr2	103825001	103835000	77	0.146848	0.117609
chr2	103826001	103836000	64	0.120606	0.0965345
chr2	103827001	103837000	54	0.0746058	0.058855
chr2	103828001	103838000	55	0.0356151	0.0300532
chr2	103829001	103839000	50	0.0211609	0.0165122
chr2	103830001	103840000	60	0.0131688	0.00950476
chr2	103831001	103841000	60	0.00724257	0.00403015
chr2	103832001	103842000	57	0.00700612	0.00366637
chr2	103833001	103843000	55	0.00596872	0.0026239
chr2	103834001	103844000	51	0.00593751	0.00276098
chr2	103835001	103845000	55	0.00475331	0.00179784
chr2	103836001	103846000	63	0.0233197	0.017685
chr2	103837001	103847000	68	0.0170643	0.0109856
chr2	103838001	103848000	70	0.0381079	0.0371586
chr2	103839001	103849000	96	0.0626336	0.0644194
chr2	103840001	103850000	105	0.0782466	0.0799553
chr2	103841001	103851000	103	0.083661	0.0864882
chr2	103842001	103852000	107	0.0846412	0.0886742
chr2	103843001	103853000	106	0.0929421	0.0983471
chr2	103844001	103854000	102	0.100532	0.105701
chr2	103845001	103855000	98	0.103007	0.107322
chr2	103846001	103856000	91	0.0986362	0.104432
chr2	103847001	103857000	86	0.111953	0.118251
chr2	103848001	103858000	87	0.0945256	0.10109
chr2	103849001	103859000	62	0.0805169	0.0862927
chr2	103850001	103860000	42	0.0661856	0.0773485
chr2	103851001	103861000	40	0.058098	0.0681645
chr2	103852001	103862000	37	0.0530869	0.0614303
chr2	103853001	103863000	32	0.03318	0.0369668
chr2	103854001	103864000	34	0.0468903	0.0396682
chr2	103855001	103865000	33	0.0540198	0.0493004
chr2	103856001	103866000	35	0.0415668	0.0411585
chr2	103857001	103867000	33	0.0263807	0.0344846
chr2	103858001	103868000	28	0.0178076	0.0158401
chr2	103859001	103869000	29	0.022267	0.0224848
chr2	103860001	103870000	29	0.022267	0.0224845
chr2	103861001	103871000	28	0.0249508	0.0250214
chr2	103862001	103872000	26	0.0211113	0.0203333
chr2	103863001	103873000	28	0.020433	0.018354
chr2	103864001	103874000	26	0.00475482	0.00954683
chr2	103865001	103875000	29	0.00774063	0.0110602
chr2	103866001	103876000	27	0.030724	0.0331714
chr2	103867001	103877000	25	0.0271146	0.0292353
chr2	103868001	103878000	20	0.0466117	0.0458156
chr2	103869001	103879000	18	0.0532976	0.0513544
chr2	103870001	103880000	17	0.0787841	0.0715892
chr2	103871001	103881000	19	0.0926802	0.0815945
chr2	103872001	103882000	19	0.103749	0.0875457
chr2	103873001	103883000	17	0.108596	0.098713
chr2	103874001	103884000	15	0.115653	0.097046
chr2	103875001	103885000	10	0.166213	0.120683
chr2	103876001	103886000	10	0.314886	0.152452
chr2	103877001	103887000	22	0.205531	0.114967
chr2	103878001	103888000	22	0.205531	0.114967
chr2	103879001	103889000	20	0.206415	0.112138
chr2	103880001	103890000	21	0.20131	0.103271
chr2	103881001	103891000	23	0.216125	0.125388
chr2	103882001	103892000	27	0.22967	0.151018
chr2	103883001	103893000	29	0.218919	0.144302
chr2	103884001	103894000	30	0.223083	0.15287
chr2	103885001	103895000	32	0.214216	0.144251
chr2	103886001	103896000	32	0.179429	0.136188
chr2	103887001	103897000	20	0.206539	0.167663
chr2	103888001	103898000	22	0.206315	0.171003
chr2	103889001	103899000	32	0.215311	0.193086
chr2	103890001	103900000	37	0.226447	0.213278
chr2	103891001	103901000	36	0.230082	0.226554
chr2	103892001	103902000	38	0.19204	0.202801
chr2	103893001	103903000	38	0.199109	0.210692
chr2	103894001	103904000	37	0.196482	0.206719
chr2	103895001	103905000	37	0.191952	0.203721
chr2	103896001	103906000	37	0.191862	0.196937
chr2	103897001	103907000	37	0.191862	0.196937
chr2	103898001	103908000	35	0.190718	0.19651
chr2	103899001	103909000	26	0.16981	0.177208
chr2	103900001	103910000	22	0.133206	0.140949
chr2	103901001	103911000	18	0.103209	0.10152
chr2	103902001	103912000	14	0.0896609	0.0698466
chr2	103903001	103913000	14	0.0659538	0.044198
chr2	103904001	103914000	13	0.0670785	0.0485113
chr2	103905001	103915000	15	0.0717916	0.0572923
chr2	103906001	103916000	13	0.0498113	0.049375
chr2	103907001	103917000	15	0.0499403	0.04722
chr2	103908001	103918000	21	0.0498423	0.0450232
chr2	103909001	103919000	21	0.041515	0.0392041
chr2	103910001	103920000	19	0.0349201	0.027879
chr2	103911001	103921000	20	0.0339997	0.0268162
chr2	103912001	103922000	17	0.0400375	0.0336952
chr2	103913001	103923000	17	0.0539402	0.043114
chr2	103914001	103924000	19	0.0477015	0.0355753
chr2	103915001	103925000	18	0.0507867	0.0381099
chr2	103916001	103926000	18	0.0507867	0.0381099
chr2	103917001	103927000	19	0.0535995	0.0407914
chr2	103918001	103928000	13	0.0558171	0.0413729
chr2	103919001	103929000	12	0.0587171	0.0428188
chr2	103920001	103930000	12	0.0535587	0.0369825
chr2	103921001	103931000	12	0.0607807	0.0441383
chr2	103922001	103932000	12	0.0607807	0.0441383
chr2	103923001	103933000	14	0.0959048	0.0702979
chr2	103924001	103934000	17	0.106526	0.0867078
chr2	103925001	103935000	22	0.0679935	0.0562582
chr2	103926001	103936000	26	0.0644387	0.0509661
chr2	103927001	103937000	30	0.0455232	0.0335698
chr2	103928001	103938000	37	0.0446881	0.029704
chr2	103929001	103939000	43	0.0402245	0.0184421
chr2	103930001	103940000	52	0.0346727	0.00873077
chr2	103931001	103941000	53	0.031835	0.00489612
chr2	103932001	103942000	55	0.0281783	0.0033376
chr2	103933001	103943000	55	0.00899121	-0.0103818
chr2	103934001	103944000	56	-0.00589047	-0.0230484
chr2	103935001	103945000	51	-0.00836295	-0.026633
chr2	103936001	103946000	49	-0.0074753	-0.0261056
chr2	103937001	103947000	48	-0.00909523	-0.0279011
chr2	103938001	103948000	43	-0.0173172	-0.0322607
chr2	103939001	103949000	41	-0.00997506	-0.025469
chr2	103940001	103950000	34	0.0124777	-0.0103353
chr2	103941001	103951000	33	0.0206091	-0.00243892
chr2	103942001	103952000	36	0.0225612	0.000398335
chr2	103943001	103953000	36	0.0158417	6.36385e-05
chr2	103944001	103954000	32	0.0173371	0.00704705
chr2	103945001	103955000	31	0.0182869	0.00882887
chr2	103946001	103956000	29	0.0117886	0.0036948
chr2	103947001	103957000	25	0.025829	0.0168717
chr2	103948001	103958000	23	0.026557	0.016426
chr2	103949001	103959000	20	0.0303768	0.0208334
chr2	103950001	103960000	19	0.0218017	0.0195697
chr2	103951001	103961000	18	0.0124397	0.0112736
chr2	103952001	103962000	15	0.0194863	0.0166796
chr2	103953001	103963000	12	0.0509769	0.0439559
chr2	103954001	103964000	11	0.07766	0.0665416
chr2	103955001	103965000	16	0.0994813	0.0865202
chr2	103956001	103966000	19	0.148311	0.147773
chr2	103957001	103967000	17	0.158828	0.159745
chr2	103958001	103968000	19	0.150884	0.15226
chr2	103959001	103969000	21	0.169341	0.165198
chr2	103960001	103970000	20	0.171173	0.158779
chr2	103961001	103971000	20	0.171173	0.158779
chr2	103962001	103972000	21	0.169988	0.158378
chr2	103963001	103973000	22	0.160966	0.147644
chr2	103964001	103974000	31	0.116399	0.109087
chr2	103965001	103975000	28	0.111323	0.109625
chr2	103966001	103976000	33	0.0675709	0.0563077
chr2	103967001	103977000	40	0.0672918	0.057927
chr2	103968001	103978000	40	0.0633524	0.0532523
chr2	103969001	103979000	39	0.039419	0.0352963
chr2	103970001	103980000	42	0.0483632	0.0438329
chr2	103971001	103981000	43	0.0527845	0.0471778
chr2	103972001	103982000	43	0.0467576	0.0419049
chr2	103973001	103983000	45	0.0414099	0.0373853
chr2	103974001	103984000	41	0.0444327	0.039859
chr2	103975001	103985000	40	0.0453295	0.0402815
chr2	103976001	103986000	32	0.047249	0.0437266
chr2	103977001	103987000	27	0.0489959	0.0413376
chr2	103978001	103988000	26	0.0565294	0.0491111
chr2	103979001	103989000	27	0.0837107	0.0728835
chr2	103980001	103990000	26	0.0942461	0.0824161
chr2	103981001	103991000	27	0.0833676	0.0729674
chr2	103982001	103992000	28	0.189499	0.146372
chr2	103983001	103993000	26	0.20656	0.159866
chr2	103984001	103994000	20	0.251644	0.196514
chr2	103985001	103995000	21	0.238808	0.186526
chr2	103986001	103996000	23	0.22814	0.180297
chr2	103987001	103997000	21	0.231536	0.189097
chr2	103988001	103998000	20	0.235804	0.190999
chr2	103989001	103999000	18	0.230758	0.179914
chr2	103990001	104000000	19	0.219131	0.166219
chr2	103991001	104001000	17	0.245006	0.184894
chr2	103992001	104002000	17	0.0674326	0.0786353
chr2	103993001	104003000	17	0.0759652	0.0873426
chr2	103994001	104004000	19	0.067746	0.0783602
chr2	103995001	104005000	17	0.0659093	0.078782
chr2	103996001	104006000	18	0.0561391	0.0643628
chr2	103997001	104007000	21	0.0749755	0.0826472
chr2	103998001	104008000	21	0.0749755	0.0826472
chr2	103999001	104009000	21	0.0775035	0.0809114
chr2	104000001	104010000	21	0.0542751	0.0525788
chr2	104001001	104011000	26	0.0534532	0.0514511
chr2	104002001	104012000	25	0.0443971	0.0417266
chr2	104003001	104013000	24	0.0402107	0.034773
chr2	104004001	104014000	23	0.0449278	0.036969
chr2	104005001	104015000	21	0.048222	0.037799
chr2	104006001	104016000	20	0.0430295	0.0338551
chr2	104007001	104017000	18	0.0134219	0.0107249
chr2	104008001	104018000	18	0.0134219	0.0107249
chr2	104009001	104019000	17	0.0146433	0.0130329
chr2	104010001	104020000	16	0.0591148	0.0662664
chr2	104011001	104021000	13	0.0494446	0.0584885
chr2	104012001	104022000	10	0.0523019	0.0743223
chr2	104013001	104023000	10	0.0780495	0.100546
chr2	104014001	104024000	11	0.0956938	0.106148
chr2	104015001	104025000	12	0.0954362	0.105053
chr2	104016001	104026000	11	0.155986	0.155202
chr2	104017001	104027000	10	0.163734	0.161421
chr2	104018001	104028000	12	0.148899	0.138856
chr2	104019001	104029000	15	0.149424	0.133333
chr2	104020001	104030000	14	0.144836	0.109843
chr2	104021001	104031000	15	0.17401	0.147935
chr2	104022001	104032000	17	0.16387	0.125714
chr2	104023001	104033000	18	0.167447	0.131852
chr2	104024001	104034000	16	0.167687	0.136963
chr2	104025001	104035000	18	0.156098	0.110732
chr2	104026001	104036000	24	0.105187	0.066953
chr2	104027001	104037000	32	0.108696	0.0717833
chr2	104028001	104038000	38	0.116534	0.0769164
chr2	104029001	104039000	40	0.123318	0.0834947
chr2	104030001	104040000	41	0.114642	0.0722254
chr2	104031001	104041000	42	0.11687	0.0741438
chr2	104032001	104042000	44	0.110154	0.0714064
chr2	104033001	104043000	46	0.0943549	0.0575276
chr2	104034001	104044000	48	0.090518	0.0550104
chr2	104035001	104045000	56	0.0762894	0.0474646
chr2	104036001	104046000	51	0.0836225	0.053556
chr2	104037001	104047000	44	0.0750496	0.0470942
chr2	104038001	104048000	47	0.0538939	0.0354884
chr2	104039001	104049000	50	0.0357116	0.0235929
chr2	104040001	104050000	51	0.0375676	0.026251
chr2	104041001	104051000	54	0.0256831	0.0165366
chr2	104042001	104052000	55	0.0382447	0.0255316
chr2	104043001	104053000	52	0.0404735	0.0263925
chr2	104044001	104054000	56	0.0481898	0.034727
chr2	104045001	104055000	49	0.0649656	0.046884
chr2	104046001	104056000	47	0.066215	0.0474755
chr2	104047001	104057000	46	0.0673875	0.0478342
chr2	104048001	104058000	39	0.0708839	0.0501027
chr2	104049001	104059000	33	0.0708438	0.0532681
chr2	104050001	104060000	33	0.0709983	0.0530712
chr2	104051001	104061000	29	0.070357	0.0549052
chr2	104052001	104062000	27	0.0572088	0.0450488
chr2	104053001	104063000	26	0.0597442	0.0489162
chr2	104054001	104064000	24	0.0380979	0.0279762
chr2	104055001	104065000	22	0.0438162	0.0313302
chr2	104056001	104066000	25	0.0428538	0.0301497
chr2	104057001	104067000	29	0.051057	0.0335339
chr2	104058001	104068000	27	0.0579695	0.0371919
chr2	104059001	104069000	31	0.0577293	0.0370469
chr2	104060001	104070000	34	0.0515622	0.0310311
chr2	104061001	104071000	35	0.0529338	0.0310777
chr2	104062001	104072000	36	0.0506903	0.0289797
chr2	104063001	104073000	39	0.0468201	0.0277292
chr2	104064001	104074000	37	0.0461111	0.0291122
chr2	104065001	104075000	43	0.0484728	0.0300646
chr2	104066001	104076000	42	0.0492699	0.0313154
chr2	104067001	104077000	40	0.0479365	0.0312506
chr2	104068001	104078000	41	0.0494177	0.0334846
chr2	104069001	104079000	40	0.0587354	0.0397782
chr2	104070001	104080000	34	0.0651124	0.0463528
chr2	104071001	104081000	32	0.062011	0.0420897
chr2	104072001	104082000	33	0.0716503	0.0480767
chr2	104073001	104083000	32	0.0751619	0.0480321
chr2	104074001	104084000	32	0.0795465	0.0485204
chr2	104075001	104085000	24	0.0723399	0.0439287
chr2	104076001	104086000	26	0.0664525	0.0426719
chr2	104077001	104087000	25	0.0603776	0.0380113
chr2	104078001	104088000	24	0.0524804	0.0322721
chr2	104079001	104089000	22	0.0535919	0.0282648
chr2	104080001	104090000	21	0.0554835	0.0298806
chr2	104081001	104091000	23	0.0726393	0.0440566
chr2	104082001	104092000	19	0.0634893	0.0356949
chr2	104083001	104093000	18	0.0707163	0.0435534
chr2	104084001	104094000	17	0.0733394	0.0471067
chr2	104085001	104095000	19	0.073654	0.0501285
chr2	104086001	104096000	16	0.08139	0.0543368
chr2	104087001	104097000	17	0.0751109	0.0512092
chr2	104088001	104098000	17	0.0743582	0.0476098
chr2	104089001	104099000	17	0.0751654	0.0518463
chr2	104090001	104100000	17	0.0751654	0.0518463
chr2	104091001	104101000	13	0.0608465	0.0407142
chr2	104092001	104102000	13	0.0641417	0.0485846
chr2	104093001	104103000	13	0.079178	0.0608651
chr2	104094001	104104000	17	0.0694562	0.0398151
chr2	104095001	104105000	15	0.0682878	0.0350154
chr2	104096001	104106000	15	0.0826725	0.0432637
chr2	104097001	104107000	15	0.119441	0.0704741
chr2	104098001	104108000	14	0.14267	0.0925033
chr2	104099001	104109000	13	0.159403	0.100967
chr2	104100001	104110000	14	0.152173	0.094533
chr2	104101001	104111000	16	0.140355	0.0799582
chr2	104102001	104112000	16	0.138246	0.0754964
chr2	104103001	104113000	19	0.109083	0.0575323
chr2	104104001	104114000	14	0.125478	0.086655
chr2	104105001	104115000	17	0.0984456	0.0662307
chr2	104106001	104116000	20	0.0981387	0.0628622
chr2	104107001	104117000	24	0.102239	0.0676013
chr2	104108001	104118000	26	0.105614	0.0727373
chr2	104109001	104119000	26	0.102282	0.0705245
chr2	104110001	104120000	27	0.110596	0.0797009
chr2	104111001	104121000	31	0.119179	0.0902919
chr2	104112001	104122000	32	0.123147	0.0973251
chr2	104113001	104123000	30	0.133802	0.110145
chr2	104114001	104124000	35	0.130615	0.100684
chr2	104115001	104125000	32	0.143192	0.11285
chr2	104116001	104126000	30	0.147478	0.118015
chr2	104117001	104127000	25	0.143055	0.109757
chr2	104118001	104128000	23	0.13839	0.0984651
chr2	104119001	104129000	21	0.136402	0.0931731
chr2	104120001	104130000	20	0.142387	0.0949252
chr2	104121001	104131000	16	0.147615	0.104661
chr2	104122001	104132000	15	0.151713	0.105
chr2	104123001	104133000	15	0.151046	0.0955615
chr2	104124001	104134000	11	0.170792	0.109268
chr2	104125001	104135000	13	0.183283	0.130419
chr2	104126001	104136000	11	0.180025	0.132007
chr2	104127001	104137000	12	0.196191	0.158936
chr2	104128001	104138000	11	0.207777	0.175902
chr2	104129001	104139000	13	0.18321	0.14925
chr2	104130001	104140000	18	0.180097	0.154361
chr2	104131001	104141000	16	0.182123	0.149964
chr2	104132001	104142000	16	0.181502	0.149551
chr2	104133001	104143000	18	0.168226	0.140284
chr2	104134001	104144000	18	0.169314	0.148778
chr2	104135001	104145000	17	0.178235	0.148556
chr2	104136001	104146000	21	0.194113	0.157603
chr2	104137001	104147000	20	0.192549	0.154083
chr2	104138001	104148000	23	0.183544	0.138245
chr2	104139001	104149000	22	0.195313	0.143747
chr2	104140001	104150000	17	0.193953	0.132506
chr2	104141001	104151000	17	0.193953	0.132506
chr2	104142001	104152000	21	0.164453	0.108632
chr2	104143001	104153000	17	0.175934	0.115374
chr2	104144001	104154000	17	0.162321	0.108092
chr2	104145001	104155000	17	0.138005	0.087337
chr2	104146001	104156000	15	0.0687879	0.0479264
chr2	104147001	104157000	15	0.0454235	0.0318258
chr2	104148001	104158000	12	0.0452114	0.0316182
chr2	104149001	104159000	15	0.0606835	0.0479223
chr2	104150001	104160000	14	0.048858	0.0370971
chr2	104151001	104161000	14	0.048858	0.0370971
chr2	104152001	104162000	12	0.0526853	0.0387467
chr2	104153001	104163000	15	0.0916805	0.0546078
chr2	104154001	104164000	15	0.0877373	0.0519042
chr2	104155001	104165000	14	0.0888334	0.0564598
chr2	104156001	104166000	13	0.0934537	0.0572539
chr2	104157001	104167000	13	0.10651	0.0564508
chr2	104158001	104168000	13	0.10651	0.0564508
chr2	104159001	104169000	11	0.253494	0.144337
chr2	104160001	104170000	13	0.229644	0.142166
chr2	104161001	104171000	13	0.229644	0.142166
chr2	104162001	104172000	11	0.249582	0.167906
chr2	104163001	104173000	8	0.235242	0.186601
chr2	104164001	104174000	9	0.358137	0.297808
chr2	104165001	104175000	11	0.322433	0.262786
chr2	104166001	104176000	10	0.361672	0.291841
chr2	104167001	104177000	10	0.334478	0.29248
chr2	104168001	104178000	11	0.330556	0.264812
chr2	104169001	104179000	10	0.226427	0.167942
chr2	104170001	104180000	10	0.22492	0.135498
chr2	104171001	104181000	12	0.212048	0.145038
chr2	104172001	104182000	13	0.209823	0.13884
chr2	104173001	104183000	15	0.198732	0.126525
chr2	104174001	104184000	13	0.0815449	0.0564431
chr2	104175001	104185000	12	0.0698423	0.0473249
chr2	104176001	104186000	13	0.0830342	0.056467
chr2	104177001	104187000	12	0.0961672	0.0650126
chr2	104178001	104188000	11	0.0978009	0.0720022
chr2	104179001	104189000	14	0.13032	0.107121
chr2	104180001	104190000	14	0.145114	0.123807
chr2	104181001	104191000	12	0.145368	0.112319
chr2	104182001	104192000	13	0.150342	0.123338
chr2	104183001	104193000	13	0.151652	0.125539
chr2	104184001	104194000	13	0.151652	0.125539
chr2	104185001	104195000	14	0.195481	0.157235
chr2	104186001	104196000	14	0.173989	0.142449
chr2	104187001	104197000	17	0.217834	0.185332
chr2	104188001	104198000	21	0.207536	0.180446
chr2	104189001	104199000	23	0.236311	0.208094
chr2	104190001	104200000	23	0.216485	0.202658
chr2	104191001	104201000	24	0.210766	0.195277
chr2	104192001	104202000	27	0.202997	0.173099
chr2	104193001	104203000	30	0.189525	0.165963
chr2	104194001	104204000	34	0.164161	0.14906
chr2	104195001	104205000	33	0.159738	0.147142
chr2	104196001	104206000	34	0.171612	0.156972
chr2	104197001	104207000	32	0.149707	0.133963
chr2	104198001	104208000	28	0.146107	0.13029
chr2	104199001	104209000	22	0.101836	0.0907157
chr2	104200001	104210000	21	0.132531	0.109955
chr2	104201001	104211000	21	0.155041	0.128657
chr2	104202001	104212000	15	0.156389	0.149345
chr2	104203001	104213000	13	0.206348	0.204975
chr2	104204001	104214000	11	0.311419	0.303169
chr2	104205001	104215000	12	0.254315	0.24721
chr2	104206001	104216000	10	0.261606	0.252598
chr2	104207001	104217000	9	0.268101	0.268872
chr2	104208001	104218000	9	0.268101	0.268872
chr2	104209001	104219000	9	0.268101	0.268872
chr2	104210001	104220000	9	0.259662	0.265427
chr2	104211001	104221000	8	0.237907	0.246324
chr2	104212001	104222000	10	0.236301	0.237287
chr2	104213001	104223000	7	0.211376	0.217369
chr2	104214001	104224000	6	0.194279	0.190702
chr2	104215001	104225000	6	0.307934	0.240815
chr2	104216001	104226000	10	0.248719	0.176217
chr2	104217001	104227000	10	0.248719	0.176217
chr2	104218001	104228000	10	0.248719	0.176217
chr2	104219001	104229000	11	0.24087	0.156811
chr2	104220001	104230000	19	0.189985	0.127002
chr2	104221001	104231000	19	0.189985	0.127002
chr2	104222001	104232000	19	0.170278	0.105638
chr2	104223001	104233000	19	0.170278	0.105638
chr2	104224001	104234000	18	0.142771	0.0902865
chr2	104225001	104235000	19	0.156267	0.106811
chr2	104226001	104236000	17	0.148665	0.116742
chr2	104227001	104237000	18	0.150913	0.120339
chr2	104228001	104238000	18	0.150913	0.120339
chr2	104229001	104239000	17	0.154355	0.129609
chr2	104230001	104240000	8	0.175137	0.148545
chr2	104231001	104241000	8	0.175137	0.148545
chr2	104232001	104242000	7	0.230776	0.221411
chr2	104233001	104243000	7	0.230776	0.221411
chr2	104234001	104244000	7	0.230776	0.221411
chr2	104235001	104245000	5	0.223011	0.227743
chr2	104236001	104246000	3	0.296988	0.288743
chr2	104237001	104247000	4	0.315759	0.250418
chr2	104238001	104248000	4	0.315759	0.250418
chr2	104239001	104249000	6	0.303854	0.219767
chr2	104240001	104250000	7	0.2866	0.214298
chr2	104241001	104251000	8	0.27361	0.210197
chr2	104242001	104252000	7	0.254144	0.1891
chr2	104243001	104253000	8	0.26178	0.206321
chr2	104244001	104254000	8	0.26178	0.206321
chr2	104245001	104255000	8	0.27361	0.210197
chr2	104246001	104256000	8	0.27361	0.210197
chr2	104247001	104257000	7	0.229075	0.198133
chr2	104248001	104258000	10	0.220093	0.164274
chr2	104249001	104259000	10	0.185822	0.165091
chr2	104250001	104260000	14	0.201148	0.197565
chr2	104251001	104261000	14	0.194922	0.181677
chr2	104252001	104262000	15	0.193865	0.181664
chr2	104253001	104263000	16	0.190398	0.16949
chr2	104254001	104264000	16	0.190398	0.16949
chr2	104255001	104265000	15	0.168704	0.156932
chr2	104256001	104266000	15	0.168704	0.156932
chr2	104257001	104267000	14	0.186911	0.166549
chr2	104258001	104268000	13	0.198417	0.198787
chr2	104259001	104269000	15	0.190036	0.157692
chr2	104260001	104270000	10	0.161607	0.106889
chr2	104261001	104271000	9	0.175777	0.123316
chr2	104262001	104272000	8	0.174499	0.116044
chr2	104263001	104273000	6	0.14877	0.102433
chr2	104264001	104274000	6	0.14877	0.102433
chr2	104265001	104275000	7	0.156605	0.113726
chr2	104266001	104276000	7	0.156605	0.113726
chr2	104267001	104277000	10	0.154401	0.130839
chr2	104268001	104278000	8	0.125687	0.100004
chr2	104269001	104279000	4	0.158689	0.173447
chr2	104270001	104280000	5	0.141914	0.130568
chr2	104271001	104281000	5	0.141914	0.130568
chr2	104272001	104282000	5	0.141914	0.130568
chr2	104273001	104283000	5	0.141914	0.130568
chr2	104274001	104284000	7	0.0799453	0.084003
chr2	104275001	104285000	10	0.0568524	0.0600315
chr2	104276001	104286000	13	0.0729076	0.069436
chr2	104277001	104287000	12	0.0612851	0.0491463
chr2	104278001	104288000	14	0.0532648	0.039138
chr2	104279001	104289000	17	0.0455163	0.0341757
chr2	104280001	104290000	20	0.0493257	0.0421294
chr2	104281001	104291000	20	0.0493257	0.0421294
chr2	104282001	104292000	24	0.0798333	0.0714931
chr2	104283001	104293000	29	0.0685226	0.0591295
chr2	104284001	104294000	32	0.0622627	0.0538029
chr2	104285001	104295000	30	0.0707076	0.0611856
chr2	104286001	104296000	28	0.0657993	0.0579212
chr2	104287001	104297000	28	0.0584637	0.0484531
chr2	104288001	104298000	33	0.0936483	0.0759567
chr2	104289001	104299000	42	0.113662	0.0933869
chr2	104290001	104300000	39	0.117881	0.0955382
chr2	104291001	104301000	40	0.116459	0.0921261
chr2	104292001	104302000	43	0.0986931	0.0786784
chr2	104293001	104303000	53	0.116865	0.101677
chr2	104294001	104304000	54	0.119089	0.102692
chr2	104295001	104305000	53	0.114143	0.098296
chr2	104296001	104306000	55	0.110377	0.0916463
chr2	104297001	104307000	55	0.119936	0.10196
chr2	104298001	104308000	52	0.100222	0.093682
chr2	104299001	104309000	41	0.0861896	0.0865993
chr2	104300001	104310000	40	0.0881443	0.0881544
chr2	104301001	104311000	39	0.0895682	0.0914647
chr2	104302001	104312000	33	0.0976325	0.0974434
chr2	104303001	104313000	19	0.0662107	0.0643271
chr2	104304001	104314000	13	0.0984396	0.0864316
chr2	104305001	104315000	13	0.106461	0.0939789
chr2	104306001	104316000	11	0.12166	0.1215
chr2	104307001	104317000	10	0.142877	0.13721
chr2	104308001	104318000	8	0.221552	0.197892
chr2	104309001	104319000	10	0.181423	0.147426
chr2	104310001	104320000	12	0.178656	0.143342
chr2	104311001	104321000	17	0.147322	0.107639
chr2	104312001	104322000	19	0.111489	0.0799836
chr2	104313001	104323000	22	0.100709	0.0674138
chr2	104314001	104324000	25	0.0809648	0.0551264
chr2	104315001	104325000	34	0.0498438	0.0317933
chr2	104316001	104326000	41	0.0639671	0.0580334
chr2	104317001	104327000	42	0.0461836	0.0504243
chr2	104318001	104328000	41	0.0292526	0.0405113
chr2	104319001	104329000	45	0.0435311	0.0528828
chr2	104320001	104330000	52	0.0478522	0.0574363
chr2	104321001	104331000	48	0.0557979	0.0646859
chr2	104322001	104332000	48	0.0754047	0.0811615
chr2	104323001	104333000	50	0.0857639	0.0921635
chr2	104324001	104334000	53	0.106921	0.109343
chr2	104325001	104335000	48	0.146228	0.146637
chr2	104326001	104336000	42	0.140099	0.137943
chr2	104327001	104337000	41	0.1397	0.135367
chr2	104328001	104338000	44	0.13241	0.128728
chr2	104329001	104339000	41	0.134336	0.132948
chr2	104330001	104340000	34	0.14415	0.144513
chr2	104331001	104341000	38	0.150751	0.148517
chr2	104332001	104342000	38	0.138986	0.136942
chr2	104333001	104343000	39	0.1255	0.122338
chr2	104334001	104344000	37	0.102769	0.105317
chr2	104335001	104345000	34	0.0948921	0.0983101
chr2	104336001	104346000	34	0.107721	0.10801
chr2	104337001	104347000	36	0.107693	0.109465
chr2	104338001	104348000	33	0.120934	0.12065
chr2	104339001	104349000	29	0.124006	0.119203
chr2	104340001	104350000	29	0.126696	0.119109
chr2	104341001	104351000	26	0.115604	0.11158
chr2	104342001	104352000	26	0.119757	0.116578
chr2	104343001	104353000	24	0.135077	0.134159
chr2	104344001	104354000	21	0.151021	0.1472
chr2	104345001	104355000	20	0.140702	0.138293
chr2	104346001	104356000	21	0.130113	0.127283
chr2	104347001	104357000	21	0.124247	0.124224
chr2	104348001	104358000	25	0.113306	0.1121
chr2	104349001	104359000	30	0.118611	0.114939
chr2	104350001	104360000	34	0.141507	0.130211
chr2	104351001	104361000	36	0.1241	0.116386
chr2	104352001	104362000	37	0.143814	0.126988
chr2	104353001	104363000	33	0.151652	0.129033
chr2	104354001	104364000	36	0.16273	0.140633
chr2	104355001	104365000	38	0.172886	0.150444
chr2	104356001	104366000	38	0.192715	0.161007
chr2	104357001	104367000	36	0.202688	0.168431
chr2	104358001	104368000	31	0.212463	0.180294
chr2	104359001	104369000	28	0.232724	0.199074
chr2	104360001	104370000	24	0.212213	0.177567
chr2	104361001	104371000	25	0.209751	0.178151
chr2	104362001	104372000	25	0.182503	0.152247
chr2	104363001	104373000	31	0.179206	0.145546
chr2	104364001	104374000	32	0.193265	0.148617
chr2	104365001	104375000	31	0.196686	0.146529
chr2	104366001	104376000	34	0.19423	0.149859
chr2	104367001	104377000	34	0.19403	0.149457
chr2	104368001	104378000	36	0.198501	0.154658
chr2	104369001	104379000	42	0.189818	0.145522
chr2	104370001	104380000	43	0.202114	0.15872
chr2	104371001	104381000	46	0.195208	0.150181
chr2	104372001	104382000	45	0.205563	0.162155
chr2	104373001	104383000	45	0.194238	0.154024
chr2	104374001	104384000	43	0.182629	0.145599
chr2	104375001	104385000	47	0.173155	0.137392
chr2	104376001	104386000	43	0.164331	0.128266
chr2	104377001	104387000	46	0.150725	0.115108
chr2	104378001	104388000	47	0.148342	0.11367
chr2	104379001	104389000	48	0.143086	0.10971
chr2	104380001	104390000	53	0.146316	0.110745
chr2	104381001	104391000	45	0.157005	0.120581
chr2	104382001	104392000	43	0.14759	0.112093
chr2	104383001	104393000	37	0.160158	0.123058
chr2	104384001	104394000	36	0.178953	0.129571
chr2	104385001	104395000	32	0.187095	0.134623
chr2	104386001	104396000	33	0.193768	0.137982
chr2	104387001	104397000	32	0.22418	0.162775
chr2	104388001	104398000	33	0.218738	0.148513
chr2	104389001	104399000	26	0.226023	0.146915
chr2	104390001	104400000	18	0.239657	0.14023
chr2	104391001	104401000	22	0.251505	0.14348
chr2	104392001	104402000	23	0.246247	0.133537
chr2	104393001	104403000	24	0.25133	0.141572
chr2	104394001	104404000	23	0.222339	0.12613
chr2	104395001	104405000	21	0.220536	0.11826
chr2	104396001	104406000	18	0.206371	0.105627
chr2	104397001	104407000	15	0.182587	0.086568
chr2	104398001	104408000	11	0.189469	0.0975205
chr2	104399001	104409000	9	0.210884	0.11727
chr2	104400001	104410000	9	0.210884	0.11727
chr2	104401001	104411000	5	0.137799	0.0846005
chr2	104402001	104412000	3	0.192027	0.158002
chr2	104403001	104413000	1	0.0718079	0.0718079
chr2	104404001	104414000	2	0.312842	0.158106
chr2	104405001	104415000	4	0.312842	0.158106
chr2	104406001	104416000	6	0.254468	0.0880051
chr2	104407001	104417000	10	0.163142	0.0875221
chr2	104408001	104418000	16	0.181878	0.102172
chr2	104409001	104419000	19	0.168079	0.0774654
chr2	104410001	104420000	22	0.179189	0.0813098
chr2	104411001	104421000	23	0.19627	0.0948182
chr2	104412001	104422000	25	0.213551	0.113362
chr2	104413001	104423000	34	0.203632	0.123996
chr2	104414001	104424000	40	0.218709	0.14146
chr2	104415001	104425000	39	0.21097	0.137634
chr2	104416001	104426000	40	0.210306	0.147482
chr2	104417001	104427000	37	0.225899	0.155103
chr2	104418001	104428000	36	0.203338	0.143783
chr2	104419001	104429000	36	0.217495	0.171609
chr2	104420001	104430000	43	0.18867	0.161722
chr2	104421001	104431000	45	0.186317	0.16398
chr2	104422001	104432000	44	0.183129	0.160994
chr2	104423001	104433000	37	0.184452	0.159925
chr2	104424001	104434000	32	0.170805	0.162948
chr2	104425001	104435000	35	0.195295	0.196831
chr2	104426001	104436000	38	0.249599	0.235336
chr2	104427001	104437000	39	0.25876	0.248561
chr2	104428001	104438000	41	0.326194	0.29948
chr2	104429001	104439000	43	0.325583	0.301426
chr2	104430001	104440000	39	0.428301	0.378085
chr2	104431001	104441000	40	0.467037	0.404452
chr2	104432001	104442000	48	0.435036	0.37956
chr2	104433001	104443000	50	0.450937	0.398518
chr2	104434001	104444000	50	0.444569	0.392384
chr2	104435001	104445000	53	0.405552	0.350001
chr2	104436001	104446000	48	0.383326	0.338666
chr2	104437001	104447000	49	0.372222	0.320866
chr2	104438001	104448000	44	0.348731	0.302601
chr2	104439001	104449000	48	0.331612	0.274485
chr2	104440001	104450000	50	0.282285	0.236764
chr2	104441001	104451000	47	0.245304	0.2033
chr2	104442001	104452000	42	0.221391	0.172534
chr2	104443001	104453000	44	0.183425	0.127431
chr2	104444001	104454000	44	0.174227	0.113692
chr2	104445001	104455000	44	0.231306	0.150856
chr2	104446001	104456000	46	0.232835	0.150887
chr2	104447001	104457000	48	0.229636	0.138727
chr2	104448001	104458000	48	0.224237	0.129471
chr2	104449001	104459000	39	0.223245	0.123905
chr2	104450001	104460000	31	0.224431	0.106203
chr2	104451001	104461000	30	0.226637	0.110853
chr2	104452001	104462000	26	0.247565	0.124446
chr2	104453001	104463000	20	0.264696	0.147634
chr2	104454001	104464000	22	0.2694	0.119528
chr2	104455001	104465000	24	0.159999	0.0725769
chr2	104456001	104466000	24	0.116003	0.053614
chr2	104457001	104467000	20	0.100804	0.0563532
chr2	104458001	104468000	20	0.105419	0.0586941
chr2	104459001	104469000	20	0.105419	0.0586941
chr2	104460001	104470000	20	0.105419	0.0586941
chr2	104461001	104471000	20	0.105419	0.0586941
chr2	104462001	104472000	20	0.105419	0.0586941
chr2	104463001	104473000	20	0.105419	0.0586941
chr2	104464001	104474000	15	0.134464	0.0901509
chr2	104465001	104475000	6	0.0482504	-0.00437775
chr2	104466001	104476000	8	0.177248	0.111415
chr2	104467001	104477000	11	0.155845	0.123259
chr2	104468001	104478000	15	0.205924	0.177791
chr2	104469001	104479000	16	0.203157	0.164597
chr2	104470001	104480000	18	0.203189	0.163953
chr2	104471001	104481000	18	0.203189	0.163953
chr2	104472001	104482000	20	0.202144	0.163309
chr2	104473001	104483000	22	0.209716	0.171847
chr2	104474001	104484000	23	0.201604	0.164244
chr2	104475001	104485000	27	0.207314	0.16928
chr2	104476001	104486000	31	0.201727	0.164147
chr2	104477001	104487000	29	0.218024	0.177693
chr2	104478001	104488000	27	0.202344	0.167359
chr2	104479001	104489000	29	0.187124	0.160257
chr2	104480001	104490000	27	0.185666	0.160365
chr2	104481001	104491000	28	0.179542	0.155002
chr2	104482001	104492000	29	0.16155	0.136027
chr2	104483001	104493000	27	0.15055	0.127049
chr2	104484001	104494000	26	0.156446	0.132052
chr2	104485001	104495000	22	0.138714	0.120019
chr2	104486001	104496000	13	0.115415	0.0900083
chr2	104487001	104497000	11	0.0824708	0.0616621
chr2	104488001	104498000	7	0.0120809	0.00363249
chr2	104489001	104499000	4	-0.0104027	-0.0175075
chr2	104490001	104500000	4	-0.0104027	-0.0175075
chr2	104491001	104501000	3	-0.019009	-0.0267503
chr2	104494001	104504000	4	0.0596374	0.0155462
chr2	104495001	104505000	11	0.0358098	0.0181844
chr2	104496001	104506000	17	0.0459083	0.0418382
chr2	104497001	104507000	23	0.0444697	0.045638
chr2	104498001	104508000	24	0.0409334	0.0420829
chr2	104499001	104509000	26	0.0345277	0.0355319
chr2	104500001	104510000	28	0.0323304	0.0335836
chr2	104501001	104511000	31	0.0265686	0.0277822
chr2	104502001	104512000	34	0.0255814	0.0307041
chr2	104503001	104513000	39	0.0225312	0.0266146
chr2	104504001	104514000	44	0.104758	0.0790241
chr2	104505001	104515000	38	0.119297	0.0875617
chr2	104506001	104516000	33	0.124679	0.0853052
chr2	104507001	104517000	27	0.141194	0.0917277
chr2	104508001	104518000	26	0.147577	0.0967819
chr2	104509001	104519000	28	0.156816	0.102522
chr2	104510001	104520000	26	0.170828	0.109774
chr2	104511001	104521000	23	0.197665	0.127531
chr2	104512001	104522000	20	0.220503	0.137526
chr2	104513001	104523000	15	0.283766	0.183766
chr2	104514001	104524000	6	0.0391911	0.0425349
chr2	104515001	104525000	5	0.041862	0.0534167
chr2	104516001	104526000	4	0.0734848	0.0670339
chr2	104517001	104527000	4	0.0734848	0.0670339
chr2	104518001	104528000	4	0.0734848	0.0670339
chr2	104522001	104532000	1	0.0360529	0.0360529
chr2	104523001	104533000	3	0.265129	0.146873
chr2	104524001	104534000	3	0.265129	0.146873
chr2	104525001	104535000	4	0.254054	0.166942
chr2	104526001	104536000	6	0.230255	0.174462
chr2	104527001	104537000	8	0.224486	0.17401
chr2	104528001	104538000	12	0.240631	0.204651
chr2	104529001	104539000	16	0.260637	0.203386
chr2	104530001	104540000	19	0.253497	0.201601
chr2	104531001	104541000	32	0.249129	0.184222
chr2	104532001	104542000	36	0.249612	0.178067
chr2	104533001	104543000	46	0.207743	0.164825
chr2	104534001	104544000	51	0.195878	0.156531
chr2	104535001	104545000	52	0.196329	0.153922
chr2	104536001	104546000	53	0.195242	0.149467
chr2	104537001	104547000	54	0.189587	0.144371
chr2	104538001	104548000	53	0.190961	0.140136
chr2	104539001	104549000	52	0.18171	0.139645
chr2	104540001	104550000	53	0.18227	0.139774
chr2	104541001	104551000	50	0.187109	0.141569
chr2	104542001	104552000	46	0.190401	0.148602
chr2	104543001	104553000	34	0.210284	0.154694
chr2	104544001	104554000	29	0.232738	0.167533
chr2	104545001	104555000	27	0.232526	0.170756
chr2	104546001	104556000	24	0.236654	0.179735
chr2	104547001	104557000	22	0.249966	0.189228
chr2	104548001	104558000	26	0.2355	0.173051
chr2	104549001	104559000	28	0.229113	0.147811
chr2	104550001	104560000	29	0.260678	0.160172
chr2	104551001	104561000	26	0.179881	0.126612
chr2	104552001	104562000	25	0.175193	0.119333
chr2	104553001	104563000	25	0.175193	0.119333
chr2	104554001	104564000	25	0.175193	0.119333
chr2	104555001	104565000	30	0.17668	0.117304
chr2	104556001	104566000	33	0.162562	0.1123
chr2	104557001	104567000	36	0.164269	0.11265
chr2	104558001	104568000	36	0.14482	0.104905
chr2	104559001	104569000	36	0.182689	0.128734
chr2	104560001	104570000	37	0.140347	0.10369
chr2	104561001	104571000	35	0.157675	0.11257
chr2	104562001	104572000	37	0.159153	0.115855
chr2	104563001	104573000	43	0.163798	0.123054
chr2	104564001	104574000	46	0.166435	0.129474
chr2	104565001	104575000	46	0.14963	0.124134
chr2	104566001	104576000	50	0.168132	0.13258
chr2	104567001	104577000	52	0.186345	0.144751
chr2	104568001	104578000	46	0.201003	0.158084
chr2	104569001	104579000	46	0.179461	0.147578
chr2	104570001	104580000	45	0.176347	0.1504
chr2	104571001	104581000	43	0.196676	0.163533
chr2	104572001	104582000	47	0.189456	0.154303
chr2	104573001	104583000	44	0.181846	0.141259
chr2	104574001	104584000	47	0.224048	0.163707
chr2	104575001	104585000	46	0.238506	0.171301
chr2	104576001	104586000	45	0.230424	0.169139
chr2	104577001	104587000	41	0.215838	0.159551
chr2	104578001	104588000	44	0.195117	0.144692
chr2	104579001	104589000	42	0.240185	0.172931
chr2	104580001	104590000	41	0.244348	0.167264
chr2	104581001	104591000	39	0.226846	0.155618
chr2	104582001	104592000	38	0.224477	0.155665
chr2	104583001	104593000	40	0.211179	0.155402
chr2	104584001	104594000	38	0.142106	0.111039
chr2	104585001	104595000	34	0.141997	0.110109
chr2	104586001	104596000	31	0.129557	0.100121
chr2	104587001	104597000	36	0.105136	0.0841913
chr2	104588001	104598000	37	0.103771	0.0871457
chr2	104589001	104599000	39	0.0596839	0.0527447
chr2	104590001	104600000	38	0.0611149	0.0566024
chr2	104591001	104601000	40	0.0579395	0.0542667
chr2	104592001	104602000	39	0.049041	0.0434604
chr2	104593001	104603000	34	0.0477069	0.0419512
chr2	104594001	104604000	30	0.04735	0.0426536
chr2	104595001	104605000	30	0.04735	0.0426536
chr2	104596001	104606000	27	0.0440141	0.0400951
chr2	104597001	104607000	20	0.0521329	0.0454293
chr2	104598001	104608000	15	0.0393605	0.0261969
chr2	104599001	104609000	10	0.00385551	0.00170779
chr2	104600001	104610000	7	-0.0258404	-0.0117211
chr2	104601001	104611000	4	-0.0265599	-0.015625
chr2	104605001	104615000	4	0.0349766	0.0814858
chr2	104606001	104616000	11	0.055454	0.0763887
chr2	104607001	104617000	13	0.0384785	0.0597888
chr2	104608001	104618000	17	0.0280689	0.0449902
chr2	104609001	104619000	21	0.0227503	0.0358356
chr2	104610001	104620000	24	0.0165615	0.0291562
chr2	104611001	104621000	27	0.0133176	0.0246061
chr2	104612001	104622000	30	0.0324352	0.0407374
chr2	104613001	104623000	33	0.0424715	0.0512123
chr2	104614001	104624000	34	0.0394766	0.048591
chr2	104615001	104625000	34	0.0605723	0.0540091
chr2	104616001	104626000	30	0.0539188	0.0428522
chr2	104617001	104627000	33	0.0744856	0.0629072
chr2	104618001	104628000	34	0.0713181	0.0620251
chr2	104619001	104629000	35	0.100282	0.0825648
chr2	104620001	104630000	36	0.1036	0.0801011
chr2	104621001	104631000	35	0.126194	0.0979692
chr2	104622001	104632000	35	0.143737	0.105892
chr2	104623001	104633000	36	0.170982	0.131126
chr2	104624001	104634000	38	0.182086	0.138233
chr2	104625001	104635000	38	0.167146	0.12545
chr2	104626001	104636000	42	0.171406	0.135241
chr2	104627001	104637000	44	0.164908	0.132876
chr2	104628001	104638000	42	0.179524	0.144433
chr2	104629001	104639000	46	0.175553	0.139834
chr2	104630001	104640000	50	0.182924	0.156368
chr2	104631001	104641000	48	0.178121	0.15226
chr2	104632001	104642000	51	0.159429	0.13965
chr2	104633001	104643000	49	0.137448	0.121528
chr2	104634001	104644000	52	0.124154	0.113144
chr2	104635001	104645000	54	0.137141	0.126217
chr2	104636001	104646000	51	0.144385	0.132723
chr2	104637001	104647000	49	0.165485	0.139186
chr2	104638001	104648000	48	0.183903	0.148782
chr2	104639001	104649000	42	0.174145	0.145215
chr2	104640001	104650000	37	0.18193	0.143367
chr2	104641001	104651000	41	0.172732	0.137522
chr2	104642001	104652000	37	0.181175	0.144216
chr2	104643001	104653000	35	0.182698	0.143459
chr2	104644001	104654000	30	0.20432	0.157154
chr2	104645001	104655000	25	0.203408	0.155754
chr2	104646001	104656000	24	0.191427	0.144094
chr2	104647001	104657000	20	0.150166	0.123201
chr2	104648001	104658000	19	0.119463	0.107281
chr2	104649001	104659000	18	0.140073	0.12869
chr2	104650001	104660000	15	0.12095	0.11892
chr2	104651001	104661000	12	0.129938	0.129969
chr2	104652001	104662000	10	0.119789	0.121332
chr2	104653001	104663000	10	0.119789	0.121332
chr2	104654001	104664000	12	0.101629	0.100023
chr2	104655001	104665000	13	0.117284	0.114203
chr2	104656001	104666000	12	0.111053	0.100174
chr2	104657001	104667000	17	0.146187	0.149543
chr2	104658001	104668000	17	0.151845	0.159667
chr2	104659001	104669000	15	0.144948	0.156264
chr2	104660001	104670000	16	0.138961	0.147581
chr2	104661001	104671000	17	0.144879	0.146332
chr2	104662001	104672000	19	0.125409	0.127641
chr2	104663001	104673000	21	0.128136	0.129114
chr2	104664001	104674000	19	0.157767	0.153183
chr2	104665001	104675000	22	0.160717	0.149589
chr2	104666001	104676000	22	0.179231	0.161409
chr2	104667001	104677000	16	0.170841	0.141252
chr2	104668001	104678000	19	0.15008	0.108238
chr2	104669001	104679000	22	0.153931	0.109849
chr2	104670001	104680000	24	0.169054	0.1269
chr2	104671001	104681000	27	0.169021	0.134097
chr2	104672001	104682000	30	0.179264	0.152837
chr2	104673001	104683000	31	0.174195	0.148809
chr2	104674001	104684000	30	0.168476	0.143681
chr2	104675001	104685000	25	0.161837	0.140389
chr2	104676001	104686000	23	0.154793	0.13644
chr2	104677001	104687000	23	0.154793	0.13644
chr2	104678001	104688000	23	0.181538	0.173323
chr2	104679001	104689000	28	0.247852	0.195976
chr2	104680001	104690000	36	0.243747	0.186976
chr2	104681001	104691000	34	0.250177	0.184092
chr2	104682001	104692000	37	0.247285	0.162981
chr2	104683001	104693000	42	0.25223	0.161019
chr2	104684001	104694000	48	0.222784	0.148976
chr2	104685001	104695000	60	0.265843	0.189655
chr2	104686001	104696000	64	0.282812	0.207334
chr2	104687001	104697000	70	0.290772	0.213149
chr2	104688001	104698000	76	0.309421	0.226942
chr2	104689001	104699000	84	0.332298	0.264387
chr2	104690001	104700000	82	0.368417	0.294211
chr2	104691001	104701000	84	0.381603	0.30512
chr2	104692001	104702000	81	0.410999	0.341947
chr2	104693001	104703000	75	0.42547	0.362173
chr2	104694001	104704000	74	0.450689	0.376268
chr2	104695001	104705000	65	0.450312	0.371891
chr2	104696001	104706000	67	0.451397	0.369229
chr2	104697001	104707000	69	0.440151	0.358447
chr2	104698001	104708000	67	0.418069	0.346352
chr2	104699001	104709000	55	0.380643	0.310291
chr2	104700001	104710000	59	0.352582	0.290069
chr2	104701001	104711000	54	0.342942	0.282784
chr2	104702001	104712000	56	0.302078	0.24775
chr2	104703001	104713000	58	0.29667	0.244282
chr2	104704001	104714000	57	0.277247	0.235872
chr2	104705001	104715000	54	0.274296	0.238651
chr2	104706001	104716000	51	0.235924	0.206335
chr2	104707001	104717000	51	0.226124	0.206468
chr2	104708001	104718000	53	0.234962	0.210289
chr2	104709001	104719000	58	0.239901	0.221156
chr2	104710001	104720000	52	0.196933	0.198165
chr2	104711001	104721000	67	0.173185	0.172883
chr2	104712001	104722000	66	0.176094	0.175095
chr2	104713001	104723000	69	0.162375	0.158851
chr2	104714001	104724000	69	0.171035	0.164329
chr2	104715001	104725000	76	0.166264	0.156949
chr2	104716001	104726000	80	0.175058	0.163351
chr2	104717001	104727000	78	0.176896	0.165675
chr2	104718001	104728000	73	0.173235	0.165641
chr2	104719001	104729000	69	0.168725	0.158771
chr2	104720001	104730000	68	0.170696	0.156672
chr2	104721001	104731000	56	0.194914	0.175527
chr2	104722001	104732000	56	0.192979	0.176976
chr2	104723001	104733000	55	0.332272	0.248741
chr2	104724001	104734000	56	0.451572	0.312261
chr2	104725001	104735000	53	0.496121	0.341102
chr2	104726001	104736000	51	0.57105	0.38973
chr2	104727001	104737000	47	0.599122	0.404463
chr2	104728001	104738000	46	0.618703	0.39478
chr2	104729001	104739000	43	0.640852	0.399459
chr2	104730001	104740000	39	0.668289	0.426108
chr2	104731001	104741000	39	0.656822	0.431544
chr2	104732001	104742000	35	0.65039	0.452884
chr2	104733001	104743000	31	0.606782	0.388086
chr2	104734001	104744000	32	0.399077	0.252359
chr2	104735001	104745000	30	0.357334	0.237143
chr2	104736001	104746000	28	0.187221	0.141428
chr2	104737001	104747000	35	0.134081	0.103157
chr2	104738001	104748000	33	0.121274	0.0901058
chr2	104739001	104749000	33	0.110756	0.083218
chr2	104740001	104750000	33	0.0902028	0.0671514
chr2	104741001	104751000	31	0.0791825	0.0512878
chr2	104742001	104752000	30	0.0619333	0.0386195
chr2	104743001	104753000	29	0.0622976	0.0381142
chr2	104744001	104754000	25	0.0412232	0.0231471
chr2	104745001	104755000	23	0.0308575	0.0155945
chr2	104746001	104756000	20	0.036423	0.0241856
chr2	104747001	104757000	11	0.0293303	0.0175311
chr2	104748001	104758000	9	0.0306462	0.0158164
chr2	104749001	104759000	8	0.113678	0.0642764
chr2	104750001	104760000	7	0.182038	0.137921
chr2	104751001	104761000	9	0.180084	0.144505
chr2	104752001	104762000	16	0.155534	0.124818
chr2	104753001	104763000	29	0.109984	0.0828885
chr2	104754001	104764000	32	0.141212	0.114024
chr2	104755001	104765000	33	0.145392	0.119073
chr2	104756001	104766000	36	0.142532	0.115955
chr2	104757001	104767000	36	0.142532	0.115955
chr2	104758001	104768000	36	0.142532	0.115955
chr2	104759001	104769000	36	0.12965	0.109413
chr2	104760001	104770000	36	0.121002	0.0985609
chr2	104761001	104771000	35	0.127812	0.0996233
chr2	104762001	104772000	27	0.128582	0.103784
chr2	104763001	104773000	13	0.196518	0.176011
chr2	104764001	104774000	8	0.155704	0.124483
chr2	104765001	104775000	7	0.139996	0.102176
chr2	104766001	104776000	4	0.159803	0.117567
chr2	104767001	104777000	5	0.141869	0.0946176
chr2	104768001	104778000	5	0.141869	0.0946176
chr2	104769001	104779000	4	0.134938	0.0799162
chr2	104770001	104780000	5	0.0912421	0.0783207
chr2	104771001	104781000	5	0.0640381	0.0580873
chr2	104772001	104782000	5	0.0640381	0.0580873
chr2	104773001	104783000	7	0.040653	0.0277305
chr2	104774001	104784000	9	0.030407	0.0125156
chr2	104775001	104785000	12	0.0147084	-0.00267783
chr2	104776001	104786000	17	0.130542	0.0710391
chr2	104777001	104787000	21	0.175623	0.111638
chr2	104778001	104788000	22	0.184874	0.121037
chr2	104779001	104789000	25	0.201176	0.140539
chr2	104780001	104790000	25	0.220208	0.156405
chr2	104781001	104791000	24	0.236967	0.167319
chr2	104782001	104792000	28	0.242543	0.178987
chr2	104783001	104793000	29	0.262718	0.200373
chr2	104784001	104794000	31	0.264571	0.218751
chr2	104785001	104795000	31	0.278402	0.248403
chr2	104786001	104796000	28	0.268962	0.245034
chr2	104787001	104797000	25	0.254812	0.229246
chr2	104788001	104798000	29	0.234421	0.208574
chr2	104789001	104799000	29	0.225654	0.20101
chr2	104790001	104800000	30	0.219334	0.197427
chr2	104791001	104801000	29	0.215473	0.193255
chr2	104792001	104802000	30	0.186803	0.169399
chr2	104793001	104803000	33	0.154048	0.138224
chr2	104794001	104804000	32	0.135334	0.121885
chr2	104795001	104805000	30	0.115888	0.10533
chr2	104796001	104806000	30	0.102907	0.0938666
chr2	104797001	104807000	30	0.105459	0.0913204
chr2	104798001	104808000	30	0.102454	0.088983
chr2	104799001	104809000	31	0.0915998	0.0765445
chr2	104800001	104810000	34	0.0854157	0.0732063
chr2	104801001	104811000	35	0.0888117	0.0763531
chr2	104802001	104812000	32	0.0914811	0.0733142
chr2	104803001	104813000	29	0.0986774	0.083812
chr2	104804001	104814000	27	0.103727	0.0909887
chr2	104805001	104815000	29	0.0971662	0.0858448
chr2	104806001	104816000	30	0.10786	0.0913513
chr2	104807001	104817000	33	0.0959897	0.0887985
chr2	104808001	104818000	34	0.0901932	0.0806116
chr2	104809001	104819000	36	0.0770929	0.0721714
chr2	104810001	104820000	31	0.0683662	0.0634675
chr2	104811001	104821000	33	0.0596518	0.0547742
chr2	104812001	104822000	37	0.0659049	0.0635673
chr2	104813001	104823000	42	0.0793142	0.0796522
chr2	104814001	104824000	46	0.0763769	0.0733803
chr2	104815001	104825000	47	0.086998	0.0878446
chr2	104816001	104826000	48	0.0737093	0.0789207
chr2	104817001	104827000	53	0.0754903	0.0821109
chr2	104818001	104828000	49	0.0716838	0.0815761
chr2	104819001	104829000	49	0.0723073	0.08037
chr2	104820001	104830000	61	0.0785186	0.0882499
chr2	104821001	104831000	63	0.080972	0.0898152
chr2	104822001	104832000	64	0.0737437	0.0820295
chr2	104823001	104833000	66	0.0645855	0.0719869
chr2	104824001	104834000	69	0.0898778	0.105745
chr2	104825001	104835000	74	0.103267	0.119065
chr2	104826001	104836000	77	0.133582	0.138932
chr2	104827001	104837000	80	0.159534	0.162185
chr2	104828001	104838000	90	0.187038	0.193243
chr2	104829001	104839000	94	0.216393	0.224351
chr2	104830001	104840000	90	0.260545	0.261974
chr2	104831001	104841000	95	0.271593	0.27346
chr2	104832001	104842000	97	0.268549	0.271882
chr2	104833001	104843000	89	0.294632	0.289636
chr2	104834001	104844000	84	0.285422	0.278547
chr2	104835001	104845000	83	0.288676	0.282828
chr2	104836001	104846000	85	0.250976	0.259197
chr2	104837001	104847000	76	0.235015	0.252802
chr2	104838001	104848000	68	0.213261	0.231944
chr2	104839001	104849000	67	0.171342	0.190561
chr2	104840001	104850000	62	0.132498	0.14994
chr2	104841001	104851000	56	0.111322	0.126562
chr2	104842001	104852000	48	0.122052	0.13737
chr2	104843001	104853000	46	0.12199	0.139724
chr2	104844001	104854000	44	0.118121	0.137051
chr2	104845001	104855000	37	0.0819915	0.102144
chr2	104846001	104856000	28	0.100615	0.120304
chr2	104847001	104857000	25	0.111599	0.127445
chr2	104848001	104858000	23	0.0924128	0.104403
chr2	104849001	104859000	15	0.100781	0.108572
chr2	104850001	104860000	11	0.0937784	0.101426
chr2	104851001	104861000	9	0.118669	0.112288
chr2	104852001	104862000	11	0.102736	0.10544
chr2	104853001	104863000	14	0.107587	0.119081
chr2	104854001	104864000	19	0.114191	0.118622
chr2	104855001	104865000	23	0.116066	0.112618
chr2	104856001	104866000	31	0.119121	0.121296
chr2	104857001	104867000	38	0.112004	0.124384
chr2	104858001	104868000	46	0.101533	0.113408
chr2	104859001	104869000	49	0.105113	0.11491
chr2	104860001	104870000	53	0.0977503	0.107784
chr2	104861001	104871000	51	0.09329	0.104449
chr2	104862001	104872000	48	0.093257	0.104048
chr2	104863001	104873000	45	0.0913643	0.0997117
chr2	104864001	104874000	39	0.0882336	0.0986575
chr2	104865001	104875000	34	0.0839534	0.0985546
chr2	104866001	104876000	27	0.068093	0.0791913
chr2	104867001	104877000	25	0.0505478	0.0577089
chr2	104868001	104878000	19	0.0404415	0.0451403
chr2	104869001	104879000	20	0.0261632	0.0406501
chr2	104870001	104880000	18	0.0307578	0.0465674
chr2	104871001	104881000	21	0.0344288	0.0519265
chr2	104872001	104882000	24	0.0337882	0.0527379
chr2	104873001	104883000	25	0.038835	0.0566248
chr2	104874001	104884000	26	0.0505877	0.06535
chr2	104875001	104885000	28	0.0576888	0.0704608
chr2	104876001	104886000	27	0.0619279	0.0746535
chr2	104877001	104887000	27	0.083203	0.0880757
chr2	104878001	104888000	24	0.0926545	0.0964008
chr2	104879001	104889000	27	0.136601	0.118181
chr2	104880001	104890000	28	0.160772	0.134676
chr2	104881001	104891000	25	0.171576	0.140748
chr2	104882001	104892000	24	0.18982	0.152787
chr2	104883001	104893000	28	0.174816	0.143752
chr2	104884001	104894000	30	0.165645	0.137132
chr2	104885001	104895000	31	0.162636	0.134025
chr2	104886001	104896000	36	0.156551	0.127733
chr2	104887001	104897000	33	0.164255	0.134473
chr2	104888001	104898000	35	0.163136	0.135181
chr2	104889001	104899000	30	0.138529	0.114956
chr2	104890001	104900000	30	0.130623	0.115477
chr2	104891001	104901000	34	0.135673	0.120292
chr2	104892001	104902000	33	0.127971	0.115024
chr2	104893001	104903000	30	0.153488	0.131812
chr2	104894001	104904000	30	0.172776	0.146203
chr2	104895001	104905000	39	0.185562	0.157696
chr2	104896001	104906000	35	0.191194	0.165118
chr2	104897001	104907000	36	0.18728	0.163776
chr2	104898001	104908000	36	0.192922	0.167469
chr2	104899001	104909000	35	0.197919	0.181718
chr2	104900001	104910000	35	0.186173	0.166369
chr2	104901001	104911000	31	0.188559	0.167655
chr2	104902001	104912000	30	0.193858	0.172266
chr2	104903001	104913000	28	0.17994	0.160761
chr2	104904001	104914000	25	0.165023	0.147889
chr2	104905001	104915000	13	0.129073	0.124503
chr2	104906001	104916000	12	0.134284	0.128826
chr2	104907001	104917000	8	0.127892	0.124221
chr2	104908001	104918000	9	0.160563	0.157855
chr2	104909001	104919000	10	0.17816	0.158495
chr2	104910001	104920000	9	0.188113	0.172849
chr2	104911001	104921000	11	0.207421	0.193227
chr2	104912001	104922000	13	0.19804	0.186563
chr2	104913001	104923000	16	0.19833	0.184138
chr2	104914001	104924000	18	0.203218	0.191368
chr2	104915001	104925000	20	0.197562	0.184394
chr2	104916001	104926000	20	0.197562	0.184394
chr2	104917001	104927000	22	0.187066	0.175777
chr2	104918001	104928000	18	0.17451	0.164429
chr2	104919001	104929000	17	0.189017	0.177915
chr2	104920001	104930000	19	0.199557	0.190056
chr2	104921001	104931000	22	0.190393	0.164375
chr2	104922001	104932000	21	0.189237	0.162944
chr2	104923001	104933000	21	0.182251	0.159171
chr2	104924001	104934000	21	0.190385	0.156572
chr2	104925001	104935000	22	0.18833	0.154301
chr2	104926001	104936000	24	0.186812	0.154639
chr2	104927001	104937000	23	0.193106	0.156715
chr2	104928001	104938000	23	0.193106	0.156715
chr2	104929001	104939000	22	0.181884	0.148728
chr2	104930001	104940000	18	0.181213	0.141622
chr2	104931001	104941000	14	0.171713	0.146179
chr2	104932001	104942000	13	0.179284	0.149315
chr2	104933001	104943000	14	0.157865	0.119342
chr2	104934001	104944000	13	0.121048	0.113176
chr2	104935001	104945000	10	0.107355	0.112142
chr2	104936001	104946000	9	0.102692	0.103982
chr2	104937001	104947000	10	0.130345	0.135218
chr2	104938001	104948000	10	0.130345	0.135218
chr2	104939001	104949000	11	0.0876065	0.0935579
chr2	104940001	104950000	12	0.0801343	0.0811361
chr2	104941001	104951000	13	0.0927385	0.0888255
chr2	104942001	104952000	18	0.0663065	0.0665387
chr2	104943001	104953000	21	0.038566	0.04805
chr2	104944001	104954000	23	0.0197489	0.0289026
chr2	104945001	104955000	27	0.00770356	0.018315
chr2	104946001	104956000	28	0.000681684	0.0128065
chr2	104947001	104957000	32	-0.00882191	-0.00419989
chr2	104948001	104958000	35	-0.00806573	-0.00183257
chr2	104949001	104959000	38	0.00426367	0.0137267
chr2	104950001	104960000	41	0.0158802	0.0239723
chr2	104951001	104961000	49	0.000532045	0.00986291
chr2	104952001	104962000	51	-0.00437403	0.00390848
chr2	104953001	104963000	49	0.00516844	0.0085555
chr2	104954001	104964000	53	0.0274246	0.0275619
chr2	104955001	104965000	54	0.0566139	0.0510809
chr2	104956001	104966000	57	0.0589005	0.0515695
chr2	104957001	104967000	54	0.0701939	0.0595433
chr2	104958001	104968000	54	0.0711897	0.0599127
chr2	104959001	104969000	51	0.0818006	0.064814
chr2	104960001	104970000	49	0.0781529	0.061012
chr2	104961001	104971000	42	0.114172	0.0887006
chr2	104962001	104972000	37	0.15271	0.118113
chr2	104963001	104973000	34	0.155087	0.12704
chr2	104964001	104974000	33	0.142701	0.111974
chr2	104965001	104975000	35	0.115112	0.0860455
chr2	104966001	104976000	35	0.138524	0.116951
chr2	104967001	104977000	37	0.148869	0.131313
chr2	104968001	104978000	36	0.204434	0.162387
chr2	104969001	104979000	40	0.199034	0.165199
chr2	104970001	104980000	40	0.208315	0.176245
chr2	104971001	104981000	40	0.217677	0.183404
chr2	104972001	104982000	47	0.215342	0.189388
chr2	104973001	104983000	48	0.209052	0.188979
chr2	104974001	104984000	46	0.231389	0.213744
chr2	104975001	104985000	42	0.250255	0.235919
chr2	104976001	104986000	42	0.248843	0.235057
chr2	104977001	104987000	43	0.24899	0.239571
chr2	104978001	104988000	42	0.207935	0.221394
chr2	104979001	104989000	42	0.212825	0.224989
chr2	104980001	104990000	43	0.236266	0.234661
chr2	104981001	104991000	51	0.23655	0.235769
chr2	104982001	104992000	46	0.223432	0.220468
chr2	104983001	104993000	44	0.231464	0.224878
chr2	104984001	104994000	42	0.222073	0.21852
chr2	104985001	104995000	44	0.212651	0.212956
chr2	104986001	104996000	40	0.207324	0.205739
chr2	104987001	104997000	35	0.19452	0.193191
chr2	104988001	104998000	37	0.200839	0.19765
chr2	104989001	104999000	47	0.19101	0.186328
chr2	104990001	105000000	49	0.163022	0.163695
chr2	104991001	105001000	40	0.15421	0.147591
chr2	104992001	105002000	38	0.17163	0.169195
chr2	104993001	105003000	42	0.179712	0.180008
chr2	104994001	105004000	42	0.181389	0.181346
chr2	104995001	105005000	45	0.204694	0.189404
chr2	104996001	105006000	44	0.206276	0.191862
chr2	104997001	105007000	48	0.208041	0.187243
chr2	104998001	105008000	47	0.202573	0.178458
chr2	104999001	105009000	37	0.241837	0.18975
chr2	105000001	105010000	36	0.23374	0.183019
chr2	105001001	105011000	37	0.231083	0.176092
chr2	105002001	105012000	36	0.224214	0.166563
chr2	105003001	105013000	31	0.22461	0.154542
chr2	105004001	105014000	31	0.238855	0.159903
chr2	105005001	105015000	28	0.215437	0.142661
chr2	105006001	105016000	31	0.207356	0.135856
chr2	105007001	105017000	33	0.247935	0.179319
chr2	105008001	105018000	40	0.238009	0.175136
chr2	105009001	105019000	40	0.232378	0.184344
chr2	105010001	105020000	45	0.221879	0.17966
chr2	105011001	105021000	47	0.202601	0.165563
chr2	105012001	105022000	55	0.18815	0.15288
chr2	105013001	105023000	61	0.177672	0.146249
chr2	105014001	105024000	61	0.168954	0.142561
chr2	105015001	105025000	59	0.16457	0.142577
chr2	105016001	105026000	61	0.16308	0.141466
chr2	105017001	105027000	59	0.142011	0.123952
chr2	105018001	105028000	53	0.130819	0.113799
chr2	105019001	105029000	54	0.0898176	0.0724478
chr2	105020001	105030000	53	0.0758593	0.0539805
chr2	105021001	105031000	55	0.0958531	0.0663893
chr2	105022001	105032000	50	0.0853588	0.05674
chr2	105023001	105033000	45	0.0834891	0.0504121
chr2	105024001	105034000	46	0.0731649	0.0395454
chr2	105025001	105035000	54	0.0602847	0.0263454
chr2	105026001	105036000	56	0.0453023	0.0114321
chr2	105027001	105037000	54	0.0216293	-0.00181837
chr2	105028001	105038000	52	0.0243638	0.000274408
chr2	105029001	105039000	50	0.0271431	0.00123338
chr2	105030001	105040000	47	0.0504889	0.0194613
chr2	105031001	105041000	47	0.0299168	0.00616227
chr2	105032001	105042000	46	0.0326154	0.00799741
chr2	105033001	105043000	48	0.0503731	0.0157566
chr2	105034001	105044000	47	0.0606313	0.0240779
chr2	105035001	105045000	40	0.0905421	0.0396486
chr2	105036001	105046000	34	0.115795	0.0584965
chr2	105037001	105047000	35	0.1269	0.0647226
chr2	105038001	105048000	39	0.127942	0.0648051
chr2	105039001	105049000	38	0.155982	0.082972
chr2	105040001	105050000	36	0.15443	0.0741012
chr2	105041001	105051000	30	0.158136	0.0786232
chr2	105042001	105052000	29	0.177319	0.0920932
chr2	105043001	105053000	30	0.152832	0.0795537
chr2	105044001	105054000	33	0.162141	0.0856168
chr2	105045001	105055000	30	0.16895	0.0915497
chr2	105046001	105056000	34	0.142611	0.0750817
chr2	105047001	105057000	31	0.131942	0.0697527
chr2	105048001	105058000	29	0.123386	0.069912
chr2	105049001	105059000	28	0.0911455	0.0517305
chr2	105050001	105060000	28	0.0895422	0.0551314
chr2	105051001	105061000	32	0.0839593	0.0533765
chr2	105052001	105062000	35	0.0645789	0.0441057
chr2	105053001	105063000	36	0.063385	0.0440656
chr2	105054001	105064000	35	0.0320842	0.0274347
chr2	105055001	105065000	38	0.0106225	0.0159832
chr2	105056001	105066000	36	0.0151217	0.0196565
chr2	105057001	105067000	46	0.0758035	0.0636703
chr2	105058001	105068000	47	0.096136	0.0777299
chr2	105059001	105069000	52	0.132834	0.107119
chr2	105060001	105070000	53	0.161894	0.127453
chr2	105061001	105071000	51	0.17968	0.136864
chr2	105062001	105072000	53	0.23906	0.182885
chr2	105063001	105073000	53	0.263099	0.211907
chr2	105064001	105074000	59	0.295675	0.248386
chr2	105065001	105075000	61	0.324636	0.270582
chr2	105066001	105076000	66	0.329893	0.280612
chr2	105067001	105077000	69	0.309551	0.261479
chr2	105068001	105078000	79	0.282631	0.224479
chr2	105069001	105079000	78	0.287763	0.223495
chr2	105070001	105080000	80	0.287566	0.219272
chr2	105071001	105081000	82	0.275579	0.211655
chr2	105072001	105082000	77	0.24674	0.189857
chr2	105073001	105083000	74	0.240901	0.181102
chr2	105074001	105084000	69	0.204068	0.148894
chr2	105075001	105085000	67	0.173102	0.126666
chr2	105076001	105086000	62	0.160741	0.111836
chr2	105077001	105087000	49	0.160398	0.104576
chr2	105078001	105088000	39	0.179595	0.121518
chr2	105079001	105089000	36	0.144299	0.0934194
chr2	105080001	105090000	33	0.119114	0.079792
chr2	105081001	105091000	30	0.121642	0.0771369
chr2	105082001	105092000	28	0.126642	0.0788126
chr2	105083001	105093000	29	0.112849	0.068018
chr2	105084001	105094000	33	0.100145	0.0675609
chr2	105085001	105095000	31	0.103026	0.071884
chr2	105086001	105096000	40	0.124017	0.0889297
chr2	105087001	105097000	45	0.135255	0.0987578
chr2	105088001	105098000	44	0.135843	0.102245
chr2	105089001	105099000	42	0.134909	0.10197
chr2	105090001	105100000	44	0.104618	0.0852393
chr2	105091001	105101000	53	0.0908222	0.0727024
chr2	105092001	105102000	58	0.0847285	0.0687612
chr2	105093001	105103000	56	0.0819689	0.0680859
chr2	105094001	105104000	50	0.0820188	0.0658373
chr2	105095001	105105000	54	0.0790316	0.0646801
chr2	105096001	105106000	45	0.0458446	0.0392351
chr2	105097001	105107000	42	0.0346688	0.0297463
chr2	105098001	105108000	40	0.0340041	0.029032
chr2	105099001	105109000	43	0.0316974	0.0270448
chr2	105100001	105110000	41	0.028951	0.0226694
chr2	105101001	105111000	36	0.0281932	0.0243613
chr2	105102001	105112000	35	0.0231511	0.0204113
chr2	105103001	105113000	41	0.019092	0.0161518
chr2	105104001	105114000	42	0.0100495	0.00844136
chr2	105105001	105115000	40	0.000857541	0.00036587
chr2	105106001	105116000	39	0.00363588	0.00440094
chr2	105107001	105117000	40	-0.00609691	-0.00338839
chr2	105108001	105118000	42	-0.00714485	-0.00451993
chr2	105109001	105119000	47	0.0488136	0.0323008
chr2	105110001	105120000	44	0.0538607	0.0362037
chr2	105111001	105121000	38	0.0625479	0.0417363
chr2	105112001	105122000	37	0.0910592	0.066264
chr2	105113001	105123000	32	0.0971876	0.0755539
chr2	105114001	105124000	35	0.143755	0.116655
chr2	105115001	105125000	34	0.182442	0.151942
chr2	105116001	105126000	35	0.191405	0.160524
chr2	105117001	105127000	36	0.240137	0.206423
chr2	105118001	105128000	36	0.270077	0.232896
chr2	105119001	105129000	26	0.292953	0.259237
chr2	105120001	105130000	29	0.283726	0.238242
chr2	105121001	105131000	32	0.268963	0.226942
chr2	105122001	105132000	31	0.256943	0.21428
chr2	105123001	105133000	34	0.26432	0.219336
chr2	105124001	105134000	28	0.268982	0.217386
chr2	105125001	105135000	26	0.254875	0.19955
chr2	105126001	105136000	26	0.243124	0.18742
chr2	105127001	105137000	25	0.174285	0.131136
chr2	105128001	105138000	26	0.122557	0.110288
chr2	105129001	105139000	29	0.116598	0.105882
chr2	105130001	105140000	27	0.117938	0.108083
chr2	105131001	105141000	29	0.130092	0.123965
chr2	105132001	105142000	33	0.150985	0.150306
chr2	105133001	105143000	35	0.164284	0.170205
chr2	105134001	105144000	37	0.161627	0.16988
chr2	105135001	105145000	42	0.160568	0.168508
chr2	105136001	105146000	45	0.152142	0.155907
chr2	105137001	105147000	46	0.150558	0.155359
chr2	105138001	105148000	43	0.149836	0.153475
chr2	105139001	105149000	42	0.150058	0.154373
chr2	105140001	105150000	46	0.138958	0.144747
chr2	105141001	105151000	43	0.130265	0.134352
chr2	105142001	105152000	38	0.115158	0.114663
chr2	105143001	105153000	32	0.091913	0.0872772
chr2	105144001	105154000	33	0.0888749	0.0794454
chr2	105145001	105155000	30	0.0762583	0.0642296
chr2	105146001	105156000	27	0.0782765	0.071543
chr2	105147001	105157000	24	0.0724261	0.0677832
chr2	105148001	105158000	24	0.0790867	0.074187
chr2	105149001	105159000	25	0.0866516	0.0795763
chr2	105150001	105160000	24	0.107995	0.102053
chr2	105151001	105161000	24	0.110188	0.10402
chr2	105152001	105162000	26	0.107858	0.0984832
chr2	105153001	105163000	26	0.104247	0.0934151
chr2	105154001	105164000	23	0.110688	0.100818
chr2	105155001	105165000	22	0.111114	0.0950968
chr2	105156001	105166000	21	0.101914	0.0868371
chr2	105157001	105167000	19	0.107544	0.0895451
chr2	105158001	105168000	22	0.097774	0.077543
chr2	105159001	105169000	25	0.0756759	0.062527
chr2	105160001	105170000	31	0.109301	0.086445
chr2	105161001	105171000	33	0.12023	0.0932693
chr2	105162001	105172000	34	0.127278	0.105948
chr2	105163001	105173000	40	0.132352	0.113858
chr2	105164001	105174000	47	0.124615	0.111512
chr2	105165001	105175000	47	0.132969	0.122236
chr2	105166001	105176000	46	0.13729	0.124868
chr2	105167001	105177000	48	0.132001	0.119577
chr2	105168001	105178000	54	0.127468	0.116845
chr2	105169001	105179000	50	0.13779	0.126521
chr2	105170001	105180000	48	0.120461	0.122469
chr2	105171001	105181000	45	0.1114	0.119404
chr2	105172001	105182000	45	0.117475	0.124549
chr2	105173001	105183000	38	0.111639	0.121595
chr2	105174001	105184000	32	0.128352	0.137738
chr2	105175001	105185000	32	0.122952	0.132695
chr2	105176001	105186000	37	0.137713	0.1447
chr2	105177001	105187000	45	0.144483	0.14871
chr2	105178001	105188000	40	0.195245	0.182189
chr2	105179001	105189000	41	0.194706	0.177989
chr2	105180001	105190000	41	0.207436	0.185809
chr2	105181001	105191000	40	0.211872	0.18824
chr2	105182001	105192000	38	0.20924	0.186132
chr2	105183001	105193000	48	0.186187	0.16851
chr2	105184001	105194000	50	0.187234	0.172548
chr2	105185001	105195000	55	0.185554	0.172484
chr2	105186001	105196000	50	0.18751	0.172998
chr2	105187001	105197000	42	0.193065	0.179955
chr2	105188001	105198000	40	0.152952	0.169539
chr2	105189001	105199000	39	0.163585	0.182793
chr2	105190001	105200000	37	0.165458	0.184371
chr2	105191001	105201000	41	0.174244	0.192101
chr2	105192001	105202000	42	0.173672	0.188739
chr2	105193001	105203000	34	0.204926	0.218787
chr2	105194001	105204000	33	0.188841	0.205088
chr2	105195001	105205000	29	0.198899	0.215773
chr2	105196001	105206000	32	0.199547	0.215114
chr2	105197001	105207000	33	0.191976	0.209065
chr2	105198001	105208000	32	0.189132	0.205739
chr2	105199001	105209000	38	0.18128	0.200601
chr2	105200001	105210000	35	0.183565	0.202289
chr2	105201001	105211000	33	0.179397	0.198573
chr2	105202001	105212000	30	0.17564	0.199161
chr2	105203001	105213000	32	0.169928	0.192537
chr2	105204001	105214000	33	0.174668	0.195816
chr2	105205001	105215000	35	0.185274	0.194721
chr2	105206001	105216000	34	0.166644	0.178495
chr2	105207001	105217000	33	0.190706	0.194989
chr2	105208001	105218000	34	0.1904	0.193258
chr2	105209001	105219000	31	0.184943	0.186448
chr2	105210001	105220000	32	0.188674	0.188377
chr2	105211001	105221000	33	0.193263	0.191457
chr2	105212001	105222000	34	0.204318	0.198046
chr2	105213001	105223000	31	0.205596	0.197386
chr2	105214001	105224000	29	0.199649	0.180807
chr2	105215001	105225000	25	0.188868	0.179419
chr2	105216001	105226000	24	0.200968	0.178035
chr2	105217001	105227000	22	0.183207	0.165888
chr2	105218001	105228000	20	0.182888	0.164539
chr2	105219001	105229000	15	0.204961	0.16768
chr2	105220001	105230000	13	0.176612	0.142332
chr2	105221001	105231000	10	0.144086	0.103311
chr2	105222001	105232000	10	0.0734807	0.0637388
chr2	105223001	105233000	14	0.0340668	0.0386326
chr2	105224001	105234000	14	0.0429314	0.0493729
chr2	105225001	105235000	13	0.0297907	0.0328932
chr2	105226001	105236000	12	0.0416349	0.0511192
chr2	105227001	105237000	12	0.0416349	0.0511192
chr2	105228001	105238000	12	0.0478521	0.0577572
chr2	105229001	105239000	14	0.0565743	0.0661629
chr2	105230001	105240000	14	0.0653993	0.0721603
chr2	105231001	105241000	18	0.0885601	0.0797269
chr2	105232001	105242000	18	0.0874724	0.0767064
chr2	105233001	105243000	13	0.133732	0.106019
chr2	105234001	105244000	12	0.148834	0.125212
chr2	105235001	105245000	12	0.148834	0.125212
chr2	105236001	105246000	13	0.142878	0.114784
chr2	105237001	105247000	15	0.134569	0.105517
chr2	105238001	105248000	15	0.132881	0.0981417
chr2	105239001	105249000	14	0.132962	0.0955665
chr2	105240001	105250000	12	0.119602	0.0733207
chr2	105241001	105251000	9	0.0908056	0.0468551
chr2	105242001	105252000	10	0.0856327	0.0422601
chr2	105243001	105253000	13	0.0986633	0.0512651
chr2	105244001	105254000	14	0.075744	0.0387965
chr2	105245001	105255000	14	0.075744	0.0387965
chr2	105246001	105256000	13	0.0620503	0.0322573
chr2	105247001	105257000	14	0.0784136	0.0512192
chr2	105248001	105258000	13	0.0813518	0.0560542
chr2	105249001	105259000	12	0.0800109	0.0524754
chr2	105250001	105260000	19	0.154824	0.0901651
chr2	105251001	105261000	22	0.201508	0.141498
chr2	105252001	105262000	38	0.325063	0.274507
chr2	105253001	105263000	49	0.34698	0.307301
chr2	105254001	105264000	58	0.340715	0.306425
chr2	105255001	105265000	78	0.346735	0.313981
chr2	105256001	105266000	83	0.346965	0.314918
chr2	105257001	105267000	81	0.35119	0.318959
chr2	105258001	105268000	82	0.349474	0.317518
chr2	105259001	105269000	84	0.347334	0.314275
chr2	105260001	105270000	81	0.347685	0.315359
chr2	105261001	105271000	84	0.335448	0.294122
chr2	105262001	105272000	70	0.306002	0.25812
chr2	105263001	105273000	57	0.278311	0.232628
chr2	105264001	105274000	47	0.275275	0.22236
chr2	105265001	105275000	27	0.193733	0.13826
chr2	105266001	105276000	24	0.149	0.104943
chr2	105267001	105277000	26	0.156903	0.102282
chr2	105268001	105278000	27	0.168727	0.110579
chr2	105269001	105279000	26	0.179322	0.119429
chr2	105270001	105280000	23	0.20724	0.139901
chr2	105271001	105281000	23	0.198668	0.113078
chr2	105272001	105282000	19	0.184775	0.102845
chr2	105273001	105283000	20	0.185737	0.105214
chr2	105274001	105284000	23	0.183653	0.116432
chr2	105275001	105285000	23	0.183653	0.116432
chr2	105276001	105286000	21	0.172772	0.111068
chr2	105277001	105287000	21	0.171433	0.125378
chr2	105278001	105288000	22	0.156339	0.114633
chr2	105279001	105289000	22	0.142307	0.0975995
chr2	105280001	105290000	23	0.120743	0.0826313
chr2	105281001	105291000	17	0.136697	0.119458
chr2	105282001	105292000	18	0.133011	0.115157
chr2	105283001	105293000	18	0.153357	0.135586
chr2	105284001	105294000	16	0.133099	0.112072
chr2	105285001	105295000	20	0.137845	0.118107
chr2	105286001	105296000	21	0.145251	0.125324
chr2	105287001	105297000	20	0.142646	0.122239
chr2	105288001	105298000	21	0.146081	0.125983
chr2	105289001	105299000	21	0.149603	0.128963
chr2	105290001	105300000	19	0.156911	0.137575
chr2	105291001	105301000	19	0.159253	0.142211
chr2	105292001	105302000	21	0.186642	0.14787
chr2	105293001	105303000	20	0.172425	0.132783
chr2	105294001	105304000	19	0.184556	0.150414
chr2	105295001	105305000	21	0.252023	0.191863
chr2	105296001	105306000	28	0.241048	0.146371
chr2	105297001	105307000	28	0.244856	0.131851
chr2	105298001	105308000	27	0.254208	0.118136
chr2	105299001	105309000	28	0.253718	0.122579
chr2	105300001	105310000	31	0.278647	0.147296
chr2	105301001	105311000	37	0.262416	0.151124
chr2	105302001	105312000	42	0.23711	0.156592
chr2	105303001	105313000	50	0.219217	0.145993
chr2	105304001	105314000	58	0.201765	0.135988
chr2	105305001	105315000	58	0.183123	0.12783
chr2	105306001	105316000	59	0.175872	0.138572
chr2	105307001	105317000	65	0.174057	0.140856
chr2	105308001	105318000	66	0.173329	0.143759
chr2	105309001	105319000	71	0.167837	0.132582
chr2	105310001	105320000	77	0.142863	0.111007
chr2	105311001	105321000	83	0.130596	0.0941219
chr2	105312001	105322000	86	0.125654	0.0873831
chr2	105313001	105323000	84	0.125489	0.08746
chr2	105314001	105324000	86	0.127905	0.0900872
chr2	105315001	105325000	88	0.112727	0.0744149
chr2	105316001	105326000	82	0.110303	0.0671751
chr2	105317001	105327000	83	0.113052	0.0686433
chr2	105318001	105328000	86	0.128727	0.0813613
chr2	105319001	105329000	81	0.131158	0.08604
chr2	105320001	105330000	78	0.142856	0.0957598
chr2	105321001	105331000	68	0.157442	0.111168
chr2	105322001	105332000	69	0.171365	0.128649
chr2	105323001	105333000	75	0.177448	0.13856
chr2	105324001	105334000	68	0.191634	0.154235
chr2	105325001	105335000	67	0.176972	0.153623
chr2	105326001	105336000	74	0.157722	0.137821
chr2	105327001	105337000	67	0.154058	0.134795
chr2	105328001	105338000	66	0.133345	0.116475
chr2	105329001	105339000	71	0.129917	0.114494
chr2	105330001	105340000	69	0.137792	0.121332
chr2	105331001	105341000	76	0.136657	0.121534
chr2	105332001	105342000	66	0.12197	0.109808
chr2	105333001	105343000	59	0.0983659	0.0921864
chr2	105334001	105344000	59	0.0886607	0.0766659
chr2	105335001	105345000	56	0.101628	0.0845117
chr2	105336001	105346000	50	0.120528	0.101956
chr2	105337001	105347000	53	0.126583	0.107712
chr2	105338001	105348000	52	0.14992	0.119835
chr2	105339001	105349000	45	0.156878	0.121774
chr2	105340001	105350000	44	0.137637	0.104054
chr2	105341001	105351000	36	0.128485	0.0881947
chr2	105342001	105352000	34	0.117779	0.0798063
chr2	105343001	105353000	30	0.131042	0.080899
chr2	105344001	105354000	31	0.12208	0.0678032
chr2	105345001	105355000	33	0.112484	0.0588865
chr2	105346001	105356000	34	0.100407	0.0456959
chr2	105347001	105357000	35	0.0749456	0.0260459
chr2	105348001	105358000	47	-0.00119944	-0.0127013
chr2	105349001	105359000	51	-0.00292762	-0.0140728
chr2	105350001	105360000	55	-0.00966828	-0.0191489
chr2	105351001	105361000	58	-0.0107927	-0.019978
chr2	105352001	105362000	64	-0.0120788	-0.0212095
chr2	105353001	105363000	68	-0.0123014	-0.0223711
chr2	105354001	105364000	71	-0.0105591	-0.0221905
chr2	105355001	105365000	71	-0.0108674	-0.0239125
chr2	105356001	105366000	66	-0.0149727	-0.0264739
chr2	105357001	105367000	68	-0.01267	-0.0259965
chr2	105358001	105368000	53	-0.00892553	-0.0232777
chr2	105359001	105369000	50	-0.0079983	-0.0230044
chr2	105360001	105370000	47	-0.00670614	-0.0228375
chr2	105361001	105371000	48	-0.00064205	-0.021344
chr2	105362001	105372000	48	0.00730443	-0.0171415
chr2	105363001	105373000	44	0.0082085	-0.0159586
chr2	105364001	105374000	38	0.00755915	-0.0162768
chr2	105365001	105375000	36	0.00986286	-0.0142656
chr2	105366001	105376000	41	0.00575812	-0.0157747
chr2	105367001	105377000	34	0.00458854	-0.0162585
chr2	105368001	105378000	35	0.00200235	-0.0157587
chr2	105369001	105379000	38	0.000280542	-0.0155225
chr2	105370001	105380000	41	0.00346057	-0.0115132
chr2	105371001	105381000	44	-0.00367122	-0.0152552
chr2	105372001	105382000	42	-0.00854299	-0.0169379
chr2	105373001	105383000	45	0.0111894	-0.0109762
chr2	105374001	105384000	47	0.0105195	-0.0118076
chr2	105375001	105385000	49	0.00912398	-0.0132331
chr2	105376001	105386000	44	0.0116382	-0.0111459
chr2	105377001	105387000	47	0.0108559	-0.0119569
chr2	105378001	105388000	46	0.0133662	-0.0128005
chr2	105379001	105389000	46	0.0145893	-0.0137826
chr2	105380001	105390000	44	0.0175141	-0.0110296
chr2	105381001	105391000	39	0.028886	-0.00371067
chr2	105382001	105392000	44	0.0558895	0.021222
chr2	105383001	105393000	43	0.0644312	0.0370297
chr2	105384001	105394000	48	0.0755128	0.0538093
chr2	105385001	105395000	48	0.0917798	0.0780558
chr2	105386001	105396000	53	0.0951109	0.0801624
chr2	105387001	105397000	50	0.101872	0.0896752
chr2	105388001	105398000	50	0.102228	0.0939057
chr2	105389001	105399000	51	0.10357	0.100088
chr2	105390001	105400000	53	0.118555	0.109683
chr2	105391001	105401000	54	0.119546	0.108528
chr2	105392001	105402000	50	0.10869	0.0970562
chr2	105393001	105403000	50	0.107072	0.0929274
chr2	105394001	105404000	44	0.142953	0.117996
chr2	105395001	105405000	39	0.144134	0.113042
chr2	105396001	105406000	37	0.146474	0.120522
chr2	105397001	105407000	41	0.155856	0.129983
chr2	105398001	105408000	43	0.1766	0.147635
chr2	105399001	105409000	40	0.196567	0.16762
chr2	105400001	105410000	46	0.236653	0.188832
chr2	105401001	105411000	47	0.251775	0.209017
chr2	105402001	105412000	44	0.263689	0.222346
chr2	105403001	105413000	43	0.25372	0.212264
chr2	105404001	105414000	47	0.243093	0.20695
chr2	105405001	105415000	52	0.247545	0.213543
chr2	105406001	105416000	53	0.265379	0.227023
chr2	105407001	105417000	51	0.2803	0.242358
chr2	105408001	105418000	53	0.257215	0.223721
chr2	105409001	105419000	53	0.253766	0.220851
chr2	105410001	105420000	46	0.215419	0.203816
chr2	105411001	105421000	49	0.170701	0.172229
chr2	105412001	105422000	58	0.15623	0.161534
chr2	105413001	105423000	59	0.158624	0.163931
chr2	105414001	105424000	61	0.129108	0.13518
chr2	105415001	105425000	61	0.107857	0.112279
chr2	105416001	105426000	62	0.0828889	0.0909392
chr2	105417001	105427000	62	0.0639154	0.0774597
chr2	105418001	105428000	59	0.0641377	0.0736441
chr2	105419001	105429000	60	0.0686695	0.0723769
chr2	105420001	105430000	54	0.0697838	0.0715653
chr2	105421001	105431000	48	0.0813316	0.0832643
chr2	105422001	105432000	39	0.10543	0.0996232
chr2	105423001	105433000	36	0.111695	0.104276
chr2	105424001	105434000	29	0.135759	0.124934
chr2	105425001	105435000	23	0.163433	0.149958
chr2	105426001	105436000	19	0.196359	0.178898
chr2	105427001	105437000	17	0.206482	0.186822
chr2	105428001	105438000	17	0.249816	0.223946
chr2	105429001	105439000	15	0.267334	0.237577
chr2	105430001	105440000	17	0.262939	0.234667
chr2	105431001	105441000	19	0.235333	0.191442
chr2	105432001	105442000	18	0.239085	0.193986
chr2	105433001	105443000	17	0.238535	0.190866
chr2	105434001	105444000	16	0.239352	0.188598
chr2	105435001	105445000	17	0.287863	0.222416
chr2	105436001	105446000	16	0.308182	0.240856
chr2	105437001	105447000	15	0.310483	0.238244
chr2	105438001	105448000	15	0.31759	0.233713
chr2	105439001	105449000	15	0.360793	0.264983
chr2	105440001	105450000	13	0.380528	0.273005
chr2	105441001	105451000	10	0.465539	0.361255
chr2	105442001	105452000	9	0.437061	0.327416
chr2	105443001	105453000	10	0.41539	0.309239
chr2	105444001	105454000	11	0.399345	0.305036
chr2	105445001	105455000	15	0.389286	0.282617
chr2	105446001	105456000	16	0.404817	0.291716
chr2	105447001	105457000	17	0.393247	0.289088
chr2	105448001	105458000	15	0.380678	0.279297
chr2	105449001	105459000	15	0.312826	0.230852
chr2	105450001	105460000	17	0.295016	0.215967
chr2	105451001	105461000	18	0.325212	0.256175
chr2	105452001	105462000	19	0.317631	0.250672
chr2	105453001	105463000	19	0.31788	0.250986
chr2	105454001	105464000	19	0.309556	0.236131
chr2	105455001	105465000	18	0.177886	0.157298
chr2	105456001	105466000	18	0.118549	0.112942
chr2	105457001	105467000	23	0.0991803	0.0977599
chr2	105458001	105468000	29	0.093881	0.0905424
chr2	105459001	105469000	29	0.100817	0.096135
chr2	105460001	105470000	29	0.103335	0.0987923
chr2	105461001	105471000	27	0.0628748	0.0706374
chr2	105462001	105472000	29	0.0524631	0.0620696
chr2	105463001	105473000	30	0.0526599	0.062594
chr2	105464001	105474000	29	0.0503493	0.0602556
chr2	105465001	105475000	27	0.07123	0.0773436
chr2	105466001	105476000	27	0.0902615	0.0922582
chr2	105467001	105477000	23	0.0957996	0.0957618
chr2	105468001	105478000	19	0.116555	0.119495
chr2	105469001	105479000	20	0.1131	0.114509
chr2	105470001	105480000	19	0.107955	0.109481
chr2	105471001	105481000	22	0.0832412	0.0888622
chr2	105472001	105482000	21	0.0923738	0.0932839
chr2	105473001	105483000	19	0.0903563	0.0910291
chr2	105474001	105484000	20	0.0837902	0.0833341
chr2	105475001	105485000	19	0.0691983	0.0687533
chr2	105476001	105486000	17	0.0573807	0.0584577
chr2	105477001	105487000	15	0.0536951	0.0546442
chr2	105478001	105488000	14	0.0227954	0.0248308
chr2	105479001	105489000	15	0.0643241	0.0419274
chr2	105480001	105490000	18	0.0925361	0.0634388
chr2	105481001	105491000	14	0.124904	0.0811902
chr2	105482001	105492000	13	0.128621	0.0816135
chr2	105483001	105493000	15	0.116209	0.0732232
chr2	105484001	105494000	14	0.161724	0.102367
chr2	105485001	105495000	15	0.193823	0.126995
chr2	105486001	105496000	16	0.183631	0.117638
chr2	105487001	105497000	17	0.17501	0.110942
chr2	105488001	105498000	17	0.174936	0.112273
chr2	105489001	105499000	15	0.168032	0.110171
chr2	105490001	105500000	12	0.149214	0.0907839
chr2	105491001	105501000	12	0.149214	0.0907839
chr2	105492001	105502000	15	0.138811	0.089636
chr2	105493001	105503000	17	0.146598	0.104632
chr2	105494001	105504000	17	0.120786	0.0897841
chr2	105495001	105505000	19	0.120674	0.094311
chr2	105496001	105506000	31	0.172495	0.144879
chr2	105497001	105507000	44	0.198439	0.175225
chr2	105498001	105508000	52	0.20944	0.192088
chr2	105499001	105509000	65	0.204561	0.174261
chr2	105500001	105510000	68	0.201587	0.173274
chr2	105501001	105511000	74	0.197833	0.171119
chr2	105502001	105512000	74	0.196938	0.170385
chr2	105503001	105513000	73	0.198371	0.169713
chr2	105504001	105514000	77	0.196049	0.164433
chr2	105505001	105515000	75	0.19552	0.164515
chr2	105506001	105516000	67	0.185303	0.147238
chr2	105507001	105517000	59	0.159113	0.122367
chr2	105508001	105518000	50	0.134499	0.100353
chr2	105509001	105519000	38	0.118569	0.0970421
chr2	105510001	105520000	38	0.120758	0.0975162
chr2	105511001	105521000	34	0.110419	0.0906023
chr2	105512001	105522000	31	0.119696	0.0971915
chr2	105513001	105523000	34	0.132333	0.108198
chr2	105514001	105524000	31	0.120768	0.105562
chr2	105515001	105525000	29	0.113833	0.0994835
chr2	105516001	105526000	27	0.120025	0.114029
chr2	105517001	105527000	24	0.145545	0.130315
chr2	105518001	105528000	26	0.143509	0.129171
chr2	105519001	105529000	30	0.133457	0.123099
chr2	105520001	105530000	34	0.126421	0.121309
chr2	105521001	105531000	34	0.124935	0.119653
chr2	105522001	105532000	41	0.133425	0.124015
chr2	105523001	105533000	36	0.125709	0.118685
chr2	105524001	105534000	34	0.134872	0.1252
chr2	105525001	105535000	35	0.138645	0.128113
chr2	105526001	105536000	35	0.145982	0.135446
chr2	105527001	105537000	36	0.133663	0.125814
chr2	105528001	105538000	35	0.129279	0.123092
chr2	105529001	105539000	30	0.132991	0.126257
chr2	105530001	105540000	24	0.125728	0.119257
chr2	105531001	105541000	24	0.122791	0.117762
chr2	105532001	105542000	25	0.0862671	0.0803961
chr2	105533001	105543000	26	0.0953692	0.0873039
chr2	105534001	105544000	26	0.0953692	0.0873039
chr2	105535001	105545000	25	0.0879203	0.08171
chr2	105536001	105546000	22	0.0705748	0.0631535
chr2	105537001	105547000	18	0.0647431	0.054152
chr2	105538001	105548000	17	0.0651776	0.0534915
chr2	105539001	105549000	27	0.0582646	0.0496335
chr2	105540001	105550000	37	0.096037	0.076622
chr2	105541001	105551000	44	0.112994	0.0870704
chr2	105542001	105552000	43	0.111584	0.0870693
chr2	105543001	105553000	51	0.0924761	0.0733878
chr2	105544001	105554000	58	0.0884863	0.0722688
chr2	105545001	105555000	61	0.0903521	0.0741355
chr2	105546001	105556000	61	0.0903521	0.0741355
chr2	105547001	105557000	65	0.0890884	0.074018
chr2	105548001	105558000	65	0.0880956	0.0733302
chr2	105549001	105559000	54	0.0967664	0.0799393
chr2	105550001	105560000	47	0.0891788	0.0758217
chr2	105551001	105561000	39	0.0766109	0.0688368
chr2	105552001	105562000	35	0.10216	0.0955062
chr2	105553001	105563000	27	0.120346	0.111702
chr2	105554001	105564000	26	0.148656	0.138588
chr2	105555001	105565000	31	0.169565	0.160934
chr2	105556001	105566000	43	0.172352	0.161193
chr2	105557001	105567000	52	0.193848	0.184545
chr2	105558001	105568000	52	0.197659	0.188625
chr2	105559001	105569000	56	0.197616	0.188736
chr2	105560001	105570000	53	0.202123	0.193546
chr2	105561001	105571000	54	0.197644	0.189162
chr2	105562001	105572000	52	0.19138	0.18362
chr2	105563001	105573000	52	0.197383	0.19006
chr2	105564001	105574000	46	0.199478	0.192325
chr2	105565001	105575000	38	0.196148	0.187648
chr2	105566001	105576000	26	0.202703	0.19955
chr2	105567001	105577000	13	0.176697	0.171874
chr2	105568001	105578000	14	0.179717	0.175157
chr2	105569001	105579000	10	0.172728	0.16915
chr2	105570001	105580000	10	0.135833	0.130486
chr2	105571001	105581000	9	0.129208	0.123666
chr2	105572001	105582000	9	0.129276	0.123173
chr2	105573001	105583000	9	0.112038	0.105355
chr2	105574001	105584000	13	0.0893758	0.0829089
chr2	105575001	105585000	16	0.0705416	0.0641468
chr2	105576001	105586000	25	0.0941214	0.0787067
chr2	105577001	105587000	28	0.0993815	0.0837521
chr2	105578001	105588000	27	0.0943859	0.0787857
chr2	105579001	105589000	31	0.0807436	0.0645083
chr2	105580001	105590000	31	0.0844427	0.0700389
chr2	105581001	105591000	31	0.0844427	0.0700389
chr2	105582001	105592000	32	0.0866482	0.0727201
chr2	105583001	105593000	30	0.0846409	0.0704843
chr2	105584001	105594000	27	0.0985465	0.0815833
chr2	105585001	105595000	26	0.122458	0.102585
chr2	105586001	105596000	18	0.10951	0.0979553
chr2	105587001	105597000	16	0.0937333	0.0852649
chr2	105588001	105598000	17	0.0858517	0.0807699
chr2	105589001	105599000	16	0.107809	0.104474
chr2	105590001	105600000	19	0.0798419	0.0767942
chr2	105591001	105601000	22	0.062968	0.0621195
chr2	105592001	105602000	20	0.0552604	0.056254
chr2	105593001	105603000	21	0.0516887	0.0530098
chr2	105594001	105604000	23	0.0350436	0.0392522
chr2	105595001	105605000	23	0.010629	0.0198419
chr2	105596001	105606000	26	0.00264144	0.0104736
chr2	105597001	105607000	31	0.000180561	0.00633252
chr2	105598001	105608000	45	-0.010415	-0.00706451
chr2	105599001	105609000	54	-0.0110909	-0.00861925
chr2	105600001	105610000	54	-0.011376	-0.00888154
chr2	105601001	105611000	51	-0.0113436	-0.00870552
chr2	105602001	105612000	53	-0.0128088	-0.00994015
chr2	105603001	105613000	54	-0.0127896	-0.00997596
chr2	105604001	105614000	57	-0.0104123	-0.00814037
chr2	105605001	105615000	56	-0.0101969	-0.00790062
chr2	105606001	105616000	54	-0.00949059	-0.00687768
chr2	105607001	105617000	52	0.0366933	0.0257494
chr2	105608001	105618000	42	0.120813	0.0914493
chr2	105609001	105619000	38	0.222198	0.1839
chr2	105610001	105620000	34	0.247427	0.207909
chr2	105611001	105621000	34	0.255153	0.215785
chr2	105612001	105622000	31	0.27503	0.235461
chr2	105613001	105623000	30	0.288563	0.242782
chr2	105614001	105624000	27	0.330406	0.26206
chr2	105615001	105625000	27	0.336231	0.261035
chr2	105616001	105626000	25	0.368313	0.284946
chr2	105617001	105627000	21	0.34851	0.262422
chr2	105618001	105628000	17	0.271597	0.206113
chr2	105619001	105629000	11	0.0485461	0.0378254
chr2	105620001	105630000	12	0.0694883	0.0506419
chr2	105621001	105631000	11	0.0558429	0.0319805
chr2	105622001	105632000	13	0.0761867	0.0489464
chr2	105623001	105633000	12	0.0828249	0.0563223
chr2	105624001	105634000	10	0.115162	0.0943822
chr2	105625001	105635000	9	0.12521	0.109265
chr2	105626001	105636000	10	0.122191	0.104858
chr2	105627001	105637000	13	0.148746	0.12816
chr2	105628001	105638000	11	0.152845	0.132602
chr2	105629001	105639000	10	0.185675	0.172923
chr2	105630001	105640000	9	0.19253	0.178368
chr2	105631001	105641000	11	0.18328	0.163016
chr2	105632001	105642000	9	0.193563	0.167629
chr2	105633001	105643000	12	0.182394	0.149731
chr2	105634001	105644000	13	0.195871	0.169523
chr2	105635001	105645000	19	0.167466	0.128499
chr2	105636001	105646000	18	0.170312	0.132016
chr2	105637001	105647000	16	0.156351	0.118816
chr2	105638001	105648000	16	0.156351	0.118816
chr2	105639001	105649000	16	0.134475	0.105608
chr2	105640001	105650000	16	0.120105	0.094215
chr2	105641001	105651000	18	0.112719	0.084924
chr2	105642001	105652000	20	0.103216	0.0802271
chr2	105643001	105653000	22	0.0714244	0.0608311
chr2	105644001	105654000	23	0.0504748	0.0405862
chr2	105645001	105655000	18	0.0415283	0.0394665
chr2	105646001	105656000	21	0.0531372	0.0484831
chr2	105647001	105657000	24	0.0435379	0.0384209
chr2	105648001	105658000	27	0.0419117	0.0365226
chr2	105649001	105659000	32	0.0323555	0.0255227
chr2	105650001	105660000	36	0.0289334	0.0208856
chr2	105651001	105661000	35	0.0252341	0.0203512
chr2	105652001	105662000	44	0.0152381	0.00966986
chr2	105653001	105663000	41	0.0186856	0.0108635
chr2	105654001	105664000	44	0.0115643	0.00239586
chr2	105655001	105665000	45	0.0104712	0.00211079
chr2	105656001	105666000	47	-0.00175927	-0.00310451
chr2	105657001	105667000	63	-0.00118293	-0.00174526
chr2	105658001	105668000	68	-0.00116283	-0.000899475
chr2	105659001	105669000	69	-0.00230755	0.00138768
chr2	105660001	105670000	72	0.00253218	0.00628668
chr2	105661001	105671000	77	-0.00115856	0.00455082
chr2	105662001	105672000	73	0.00152758	0.00795498
chr2	105663001	105673000	77	0.00195719	0.00939449
chr2	105664001	105674000	83	0.000914243	0.0106764
chr2	105665001	105675000	82	0.00158684	0.0113121
chr2	105666001	105676000	82	0.00104993	0.0103148
chr2	105667001	105677000	67	0.00036342	0.011037
chr2	105668001	105678000	65	-0.00527363	0.00729714
chr2	105669001	105679000	60	-0.00255751	0.00929659
chr2	105670001	105680000	52	-0.00671882	0.00588031
chr2	105671001	105681000	44	-0.00638174	0.00542119
chr2	105672001	105682000	37	-0.00647315	0.0059227
chr2	105673001	105683000	31	-0.00888607	0.00111927
chr2	105674001	105684000	19	-0.00572448	0.00354893
chr2	105675001	105685000	18	-0.00699905	0.0012122
chr2	105676001	105686000	13	-0.0062268	0.00282613
chr2	105677001	105687000	8	-0.00653463	0.00761238
chr2	105678001	105688000	2	0.0851132	0.106636
chr2	105680001	105690000	8	0.0496907	0.0501958
chr2	105681001	105691000	10	0.0318771	0.0309176
chr2	105682001	105692000	10	0.0318771	0.0309176
chr2	105683001	105693000	10	0.0318771	0.0309176
chr2	105684001	105694000	10	0.0318771	0.0309176
chr2	105685001	105695000	10	0.0318771	0.0309176
chr2	105686001	105696000	10	0.0318771	0.0309176
chr2	105687001	105697000	10	0.0318771	0.0309176
chr2	105688001	105698000	10	0.0318771	0.0309176
chr2	105689001	105699000	10	0.0318771	0.0309176
chr2	105690001	105700000	2	-0.046921	-0.0461951
chr2	105691001	105701000	4	-0.0160685	-0.0168131
chr2	105692001	105702000	13	-0.00517738	0.00428018
chr2	105693001	105703000	15	0.00374478	0.0130486
chr2	105694001	105704000	20	0.00109646	0.00943327
chr2	105695001	105705000	22	0.000539038	0.00819626
chr2	105696001	105706000	26	-0.00028383	0.00629316
chr2	105697001	105707000	28	-0.00064883	0.00566876
chr2	105698001	105708000	29	0.000299137	0.00630722
chr2	105699001	105709000	35	0.000767716	0.00514231
chr2	105700001	105710000	38	0.00228494	0.00618248
chr2	105701001	105711000	37	0.0026128	0.00658336
chr2	105702001	105712000	29	0.00207845	0.00274678
chr2	105703001	105713000	33	0.00195285	0.00329681
chr2	105704001	105714000	33	0.00448464	0.00459829
chr2	105705001	105715000	37	0.00352675	0.00311326
chr2	105706001	105716000	38	0.00960552	0.0114329
chr2	105707001	105717000	39	0.013546	0.0163648
chr2	105708001	105718000	47	0.0113508	0.0136413
chr2	105709001	105719000	53	0.0129559	0.0166933
chr2	105710001	105720000	61	0.0104208	0.0137076
chr2	105711001	105721000	71	0.0344444	0.0351588
chr2	105712001	105722000	98	0.0706393	0.0620867
chr2	105713001	105723000	106	0.0708018	0.0612319
chr2	105714001	105724000	118	0.0693275	0.0601783
chr2	105715001	105725000	116	0.0719982	0.0628074
chr2	105716001	105726000	115	0.0705669	0.0611878
chr2	105717001	105727000	118	0.0664378	0.0574056
chr2	105718001	105728000	117	0.0656433	0.0574554
chr2	105719001	105729000	113	0.0652405	0.0580255
chr2	105720001	105730000	107	0.0684408	0.0610098
chr2	105721001	105731000	96	0.0584713	0.0507026
chr2	105722001	105732000	76	0.0162135	0.0209
chr2	105723001	105733000	69	0.0116318	0.0178818
chr2	105724001	105734000	58	0.0105569	0.0182795
chr2	105725001	105735000	59	0.0118918	0.0194938
chr2	105726001	105736000	59	0.0138178	0.0212682
chr2	105727001	105737000	59	0.0174021	0.0248461
chr2	105728001	105738000	51	0.0215394	0.0292235
chr2	105729001	105739000	43	0.0245311	0.03291
chr2	105730001	105740000	38	0.0289598	0.0378313
chr2	105731001	105741000	36	0.0316974	0.0415744
chr2	105732001	105742000	28	0.0342583	0.0438761
chr2	105733001	105743000	21	0.0379511	0.0479894
chr2	105734001	105744000	17	0.0291692	0.0365152
chr2	105735001	105745000	15	0.0219078	0.0273601
chr2	105736001	105746000	17	0.0503959	0.0494102
chr2	105737001	105747000	18	0.0478659	0.0432401
chr2	105738001	105748000	19	0.0571267	0.0500806
chr2	105739001	105749000	27	0.0538072	0.0508756
chr2	105740001	105750000	33	0.0409567	0.0391444
chr2	105741001	105751000	39	0.0416883	0.0387115
chr2	105742001	105752000	43	0.112243	0.0854536
chr2	105743001	105753000	45	0.119119	0.0918102
chr2	105744001	105754000	43	0.121304	0.0940879
chr2	105745001	105755000	40	0.131948	0.100662
chr2	105746001	105756000	34	0.137036	0.101139
chr2	105747001	105757000	27	0.163149	0.12419
chr2	105748001	105758000	26	0.162628	0.122305
chr2	105749001	105759000	18	0.205815	0.153212
chr2	105750001	105760000	13	0.320888	0.263426
chr2	105751001	105761000	13	0.56195	0.515028
chr2	105752001	105762000	13	0.439627	0.362347
chr2	105753001	105763000	19	0.375064	0.275883
chr2	105754001	105764000	21	0.359074	0.250229
chr2	105755001	105765000	22	0.354055	0.237162
chr2	105756001	105766000	28	0.32304	0.180057
chr2	105757001	105767000	31	0.298526	0.162939
chr2	105758001	105768000	35	0.264562	0.152604
chr2	105759001	105769000	42	0.230883	0.124498
chr2	105760001	105770000	46	0.195427	0.099833
chr2	105761001	105771000	45	0.0481216	0.0234421
chr2	105762001	105772000	41	0.049268	0.0213411
chr2	105763001	105773000	33	0.0123199	-0.00343138
chr2	105764001	105774000	31	0.0123615	-0.0040734
chr2	105765001	105775000	30	0.0130494	-0.00296743
chr2	105766001	105776000	24	0.0175219	0.00362307
chr2	105767001	105777000	21	0.0190368	0.00368707
chr2	105768001	105778000	17	0.00462275	-0.0125051
chr2	105769001	105779000	10	0.00729898	-0.0100385
chr2	105770001	105780000	5	0.0156796	-0.00972358
chr2	105778001	105788000	5	-0.00912052	-0.0266731
chr2	105779001	105789000	10	0.0345486	-0.00236235
chr2	105780001	105790000	12	0.0322012	0.00148322
chr2	105781001	105791000	13	0.0343934	0.00510309
chr2	105782001	105792000	14	0.032517	0.00207768
chr2	105783001	105793000	17	0.0287691	0.000982737
chr2	105784001	105794000	19	0.0297453	0.00282168
chr2	105785001	105795000	24	0.0311868	0.00802886
chr2	105786001	105796000	31	0.022795	0.00466612
chr2	105787001	105797000	35	0.0219055	0.00481676
chr2	105788001	105798000	38	0.0186574	0.00596299
chr2	105789001	105799000	37	0.0112284	0.00335779
chr2	105790001	105800000	37	0.0168233	0.0155583
chr2	105791001	105801000	41	0.00955526	0.0101303
chr2	105792001	105802000	43	0.0142748	0.0161751
chr2	105793001	105803000	41	0.013656	0.0168299
chr2	105794001	105804000	39	0.0125304	0.0167467
chr2	105795001	105805000	40	0.00668182	0.00992597
chr2	105796001	105806000	36	0.0109365	0.0163564
chr2	105797001	105807000	33	0.00718022	0.0152757
chr2	105798001	105808000	25	0.0115677	0.0231782
chr2	105799001	105809000	21	0.0117759	0.0272414
chr2	105800001	105810000	19	0.00201033	0.0041698
chr2	105801001	105811000	21	-0.000739114	0.000666031
chr2	105802001	105812000	27	-0.00545413	-0.00920483
chr2	105803001	105813000	29	-0.00627823	-0.01129
chr2	105804001	105814000	33	-0.00796078	-0.0126761
chr2	105805001	105815000	29	-0.0021833	-0.00699012
chr2	105806001	105816000	31	-0.00541486	-0.010631
chr2	105807001	105817000	30	-0.00325019	-0.00895884
chr2	105808001	105818000	34	-0.00612474	-0.0116389
chr2	105809001	105819000	38	-0.00368939	-0.0105262
chr2	105810001	105820000	38	-0.00368939	-0.0105262
chr2	105811001	105821000	31	0.000743214	-0.00719288
chr2	105812001	105822000	22	-0.00134436	-0.00924532
chr2	105813001	105823000	19	0.00107538	-0.00561235
chr2	105814001	105824000	15	0.00667076	-0.00104887
chr2	105815001	105825000	13	-0.00212089	-0.0087945
chr2	105816001	105826000	9	-0.000794687	-0.0117448
chr2	105817001	105827000	13	-0.011732	-0.0183058
chr2	105818001	105828000	12	-0.0102834	-0.0153686
chr2	105819001	105829000	13	-0.0218715	-0.0234467
chr2	105820001	105830000	17	-0.0152133	-0.0171055
chr2	105821001	105831000	18	-0.00687972	-0.00949512
chr2	105822001	105832000	20	-0.00651916	-0.00897919
chr2	105823001	105833000	24	0.00101236	0.00186757
chr2	105824001	105834000	28	0.00955541	0.00941628
chr2	105825001	105835000	31	0.013654	0.0128387
chr2	105826001	105836000	35	0.0138846	0.0135535
chr2	105827001	105837000	31	0.0198713	0.0195692
chr2	105828001	105838000	49	0.017331	0.0243908
chr2	105829001	105839000	46	0.019467	0.0274349
chr2	105830001	105840000	42	0.0206917	0.0297141
chr2	105831001	105841000	41	0.017681	0.0275149
chr2	105832001	105842000	39	0.0191503	0.0291483
chr2	105833001	105843000	35	0.0159323	0.0260679
chr2	105834001	105844000	33	0.00664638	0.0187649
chr2	105835001	105845000	42	0.00102438	0.0113375
chr2	105836001	105846000	39	-0.00121126	0.0086998
chr2	105837001	105847000	40	0.000689041	0.010555
chr2	105838001	105848000	24	0.0328683	0.0153813
chr2	105839001	105849000	28	0.0699405	0.043477
chr2	105840001	105850000	33	0.0820776	0.0545257
chr2	105841001	105851000	37	0.0850938	0.0579992
chr2	105842001	105852000	40	0.0921416	0.0657747
chr2	105843001	105853000	47	0.0973382	0.0690795
chr2	105844001	105854000	46	0.101311	0.0719435
chr2	105845001	105855000	37	0.141761	0.0988396
chr2	105846001	105856000	44	0.144301	0.104521
chr2	105847001	105857000	50	0.148045	0.111858
chr2	105848001	105858000	49	0.144933	0.118039
chr2	105849001	105859000	51	0.132274	0.0987951
chr2	105850001	105860000	48	0.132888	0.099923
chr2	105851001	105861000	51	0.12336	0.0911233
chr2	105852001	105862000	55	0.111546	0.0801751
chr2	105853001	105863000	57	0.0958456	0.067007
chr2	105854001	105864000	59	0.0933074	0.0667466
chr2	105855001	105865000	66	0.0789132	0.0565457
chr2	105856001	105866000	57	0.0694593	0.0495642
chr2	105857001	105867000	52	0.0595228	0.0405792
chr2	105858001	105868000	49	0.0471123	0.0323969
chr2	105859001	105869000	44	0.0442894	0.0346408
chr2	105860001	105870000	46	0.0332126	0.0228712
chr2	105861001	105871000	40	0.0332699	0.0214569
chr2	105862001	105872000	36	0.0415767	0.0268864
chr2	105863001	105873000	27	0.0508337	0.0349034
chr2	105864001	105874000	24	0.0536724	0.0348073
chr2	105865001	105875000	18	0.0678756	0.0396758
chr2	105866001	105876000	20	0.0886637	0.0565343
chr2	105867001	105877000	20	0.065373	0.037124
chr2	105868001	105878000	19	0.0614828	0.0322143
chr2	105869001	105879000	20	0.119972	0.053381
chr2	105870001	105880000	19	0.171215	0.102062
chr2	105871001	105881000	21	0.170381	0.10729
chr2	105872001	105882000	18	0.183876	0.105338
chr2	105873001	105883000	20	0.188972	0.117027
chr2	105874001	105884000	23	0.189693	0.124397
chr2	105875001	105885000	22	0.201484	0.147418
chr2	105876001	105886000	21	0.208698	0.149996
chr2	105877001	105887000	21	0.201262	0.155975
chr2	105878001	105888000	31	0.176725	0.141216
chr2	105879001	105889000	29	0.16188	0.143612
chr2	105880001	105890000	27	0.153661	0.136365
chr2	105881001	105891000	26	0.148525	0.133015
chr2	105882001	105892000	28	0.145565	0.130168
chr2	105883001	105893000	28	0.138602	0.123518
chr2	105884001	105894000	25	0.132148	0.117516
chr2	105885001	105895000	22	0.132229	0.115643
chr2	105886001	105896000	29	0.234199	0.16319
chr2	105887001	105897000	29	0.24544	0.17533
chr2	105888001	105898000	20	0.293025	0.206402
chr2	105889001	105899000	21	0.271049	0.189594
chr2	105890001	105900000	22	0.25158	0.173216
chr2	105891001	105901000	21	0.265874	0.183307
chr2	105892001	105902000	21	0.255075	0.17153
chr2	105893001	105903000	22	0.243289	0.158639
chr2	105894001	105904000	23	0.242764	0.161899
chr2	105895001	105905000	24	0.233954	0.153444
chr2	105896001	105906000	19	0.100752	0.0862625
chr2	105897001	105907000	19	0.0805983	0.0716948
chr2	105898001	105908000	21	0.0744902	0.0667794
chr2	105899001	105909000	23	0.129305	0.107072
chr2	105900001	105910000	25	0.138378	0.112741
chr2	105901001	105911000	29	0.167961	0.139558
chr2	105902001	105912000	36	0.189736	0.15472
chr2	105903001	105913000	35	0.192818	0.15329
chr2	105904001	105914000	41	0.195097	0.152875
chr2	105905001	105915000	52	0.213404	0.165571
chr2	105906001	105916000	53	0.211436	0.164215
chr2	105907001	105917000	53	0.215071	0.167345
chr2	105908001	105918000	52	0.218436	0.165317
chr2	105909001	105919000	48	0.21491	0.160133
chr2	105910001	105920000	46	0.214751	0.157458
chr2	105911001	105921000	42	0.203185	0.14314
chr2	105912001	105922000	36	0.198104	0.143386
chr2	105913001	105923000	35	0.206254	0.156687
chr2	105914001	105924000	29	0.197785	0.150835
chr2	105915001	105925000	21	0.123786	0.108336
chr2	105916001	105926000	20	0.116559	0.0963405
chr2	105917001	105927000	21	0.104472	0.0929149
chr2	105918001	105928000	23	0.121724	0.110252
chr2	105919001	105929000	24	0.103765	0.0965753
chr2	105920001	105930000	27	0.105348	0.100588
chr2	105921001	105931000	28	0.107609	0.103959
chr2	105922001	105932000	27	0.093653	0.0929769
chr2	105923001	105933000	30	0.0891991	0.0939942
chr2	105924001	105934000	33	0.104054	0.106556
chr2	105925001	105935000	41	0.118108	0.125067
chr2	105926001	105936000	48	0.114925	0.123604
chr2	105927001	105937000	53	0.109997	0.119062
chr2	105928001	105938000	55	0.115702	0.124806
chr2	105929001	105939000	58	0.115503	0.122608
chr2	105930001	105940000	62	0.132918	0.131026
chr2	105931001	105941000	64	0.129698	0.128379
chr2	105932001	105942000	75	0.19752	0.162608
chr2	105933001	105943000	75	0.192566	0.158055
chr2	105934001	105944000	72	0.192403	0.156227
chr2	105935001	105945000	61	0.205586	0.157917
chr2	105936001	105946000	51	0.221109	0.168908
chr2	105937001	105947000	47	0.219648	0.166854
chr2	105938001	105948000	44	0.216598	0.161423
chr2	105939001	105949000	40	0.235084	0.174071
chr2	105940001	105950000	35	0.228756	0.163836
chr2	105941001	105951000	35	0.235122	0.162939
chr2	105942001	105952000	33	0.0574982	0.0538654
chr2	105943001	105953000	32	0.0730632	0.0648202
chr2	105944001	105954000	37	0.0976354	0.0811602
chr2	105945001	105955000	42	0.116394	0.0930343
chr2	105946001	105956000	49	0.109286	0.0893349
chr2	105947001	105957000	49	0.11616	0.0968473
chr2	105948001	105958000	51	0.120337	0.10041
chr2	105949001	105959000	54	0.12141	0.100301
chr2	105950001	105960000	55	0.128115	0.105886
chr2	105951001	105961000	54	0.123988	0.101817
chr2	105952001	105962000	50	0.148102	0.124956
chr2	105953001	105963000	57	0.142176	0.119716
chr2	105954001	105964000	59	0.124989	0.097422
chr2	105955001	105965000	58	0.11023	0.0906201
chr2	105956001	105966000	59	0.110992	0.0865244
chr2	105957001	105967000	57	0.113824	0.0879689
chr2	105958001	105968000	54	0.106635	0.0817378
chr2	105959001	105969000	51	0.104572	0.0812111
chr2	105960001	105970000	48	0.0988495	0.0789324
chr2	105961001	105971000	48	0.108996	0.0855145
chr2	105962001	105972000	43	0.0958653	0.0736242
chr2	105963001	105973000	35	0.0900637	0.0663474
chr2	105964001	105974000	30	0.114082	0.0926732
chr2	105965001	105975000	25	0.111266	0.0867988
chr2	105966001	105976000	17	0.131575	0.108884
chr2	105967001	105977000	15	0.132389	0.106915
chr2	105968001	105978000	13	0.139339	0.11666
chr2	105969001	105979000	12	0.139232	0.114673
chr2	105970001	105980000	10	0.141852	0.114167
chr2	105971001	105981000	9	0.158532	0.122833
chr2	105972001	105982000	12	0.185434	0.135643
chr2	105973001	105983000	11	0.194929	0.134946
chr2	105974001	105984000	8	0.200712	0.132053
chr2	105975001	105985000	11	0.194767	0.14368
chr2	105976001	105986000	17	0.164108	0.130275
chr2	105977001	105987000	24	0.168901	0.139008
chr2	105978001	105988000	34	0.116614	0.0983569
chr2	105979001	105989000	34	0.116614	0.0983569
chr2	105980001	105990000	34	0.116614	0.0983569
chr2	105981001	105991000	40	0.0918543	0.0777414
chr2	105982001	105992000	42	0.0642049	0.0565287
chr2	105983001	105993000	49	0.0489374	0.0413143
chr2	105984001	105994000	59	0.0455585	0.0376709
chr2	105985001	105995000	56	0.035986	0.0303308
chr2	105986001	105996000	50	0.0278697	0.0212866
chr2	105987001	105997000	43	0.00162002	-0.00132968
chr2	105988001	105998000	33	0.00288635	-0.00197361
chr2	105989001	105999000	33	0.00288635	-0.00197361
chr2	105990001	106000000	33	0.00288635	-0.00197361
chr2	105991001	106001000	32	0.0106032	0.00305704
chr2	105992001	106002000	29	0.0148853	0.00940883
chr2	105993001	106003000	25	0.0439365	0.0343716
chr2	105994001	106004000	24	0.0628866	0.0551795
chr2	105995001	106005000	35	0.0550557	0.0475095
chr2	105996001	106006000	41	0.0430992	0.0363601
chr2	105997001	106007000	48	0.047618	0.0400936
chr2	105998001	106008000	54	0.0473424	0.0414451
chr2	105999001	106009000	59	0.0408659	0.035441
chr2	106000001	106010000	60	0.0428155	0.0370187
chr2	106001001	106011000	56	0.0470582	0.0411832
chr2	106002001	106012000	56	0.0591749	0.050881
chr2	106003001	106013000	53	0.0533094	0.0463023
chr2	106004001	106014000	47	0.047268	0.0396529
chr2	106005001	106015000	43	0.0529803	0.0472785
chr2	106006001	106016000	40	0.0691539	0.0642464
chr2	106007001	106017000	37	0.0623087	0.0598789
chr2	106008001	106018000	32	0.0703961	0.0650488
chr2	106009001	106019000	28	0.0913949	0.0837779
chr2	106010001	106020000	31	0.0989477	0.0882168
chr2	106011001	106021000	31	0.0925075	0.0836578
chr2	106012001	106022000	27	0.0790306	0.0745284
chr2	106013001	106023000	26	0.0843344	0.0789904
chr2	106014001	106024000	23	0.0928275	0.0861253
chr2	106015001	106025000	16	0.102072	0.092067
chr2	106016001	106026000	13	0.0988092	0.0852508
chr2	106017001	106027000	9	0.132196	0.114318
chr2	106018001	106028000	8	0.123969	0.10616
chr2	106019001	106029000	9	0.112475	0.0991916
chr2	106020001	106030000	9	0.0783082	0.0805568
chr2	106021001	106031000	8	0.0644099	0.073628
chr2	106022001	106032000	14	0.0593483	0.0602777
chr2	106023001	106033000	16	0.0593785	0.0583649
chr2	106024001	106034000	21	0.0591976	0.0592865
chr2	106025001	106035000	21	0.0591976	0.0592865
chr2	106026001	106036000	25	0.0783327	0.0749228
chr2	106027001	106037000	25	0.0783327	0.0749228
chr2	106028001	106038000	27	0.0758387	0.0738223
chr2	106029001	106039000	30	0.0759968	0.0724337
chr2	106030001	106040000	31	0.0702869	0.0652821
chr2	106031001	106041000	37	0.0854302	0.0750768
chr2	106032001	106042000	39	0.0953469	0.079248
chr2	106033001	106043000	47	0.0905668	0.0729685
chr2	106034001	106044000	49	0.0892064	0.0705551
chr2	106035001	106045000	55	0.0841066	0.0671224
chr2	106036001	106046000	65	0.0676132	0.0531024
chr2	106037001	106047000	76	0.0642598	0.0486186
chr2	106038001	106048000	80	0.0714042	0.0532087
chr2	106039001	106049000	79	0.070141	0.0524626
chr2	106040001	106050000	75	0.0713363	0.0530638
chr2	106041001	106051000	67	0.0632924	0.0469946
chr2	106042001	106052000	59	0.0557828	0.0437448
chr2	106043001	106053000	49	0.0549105	0.0439214
chr2	106044001	106054000	42	0.0555256	0.0431735
chr2	106045001	106055000	36	0.0594067	0.0438543
chr2	106046001	106056000	22	0.0739604	0.0541263
chr2	106047001	106057000	11	0.100262	0.0861292
chr2	106048001	106058000	5	0.0408327	0.053122
chr2	106049001	106059000	1	0.0373042	0.0373042
chr2	106060001	106070000	7	0.20372	0.154087
chr2	106061001	106071000	8	0.196476	0.149476
chr2	106062001	106072000	11	0.185672	0.152492
chr2	106063001	106073000	16	0.144441	0.135696
chr2	106064001	106074000	19	0.138939	0.126263
chr2	106065001	106075000	24	0.123133	0.107931
chr2	106066001	106076000	32	0.106209	0.0936412
chr2	106067001	106077000	33	0.101954	0.0895143
chr2	106068001	106078000	33	0.101954	0.0895143
chr2	106069001	106079000	33	0.101954	0.0895143
chr2	106070001	106080000	26	0.0738241	0.0721292
chr2	106071001	106081000	25	0.0727	0.0703264
chr2	106072001	106082000	22	0.0581883	0.0580252
chr2	106073001	106083000	17	0.0582709	0.046049
chr2	106074001	106084000	14	0.0511425	0.039641
chr2	106075001	106085000	9	0.045128	0.0404019
chr2	106076001	106086000	1	-0.042547	-0.042547
chr2	106081001	106091000	2	-0.00166502	-0.00370538
chr2	106082001	106092000	8	-0.00178118	-0.00244976
chr2	106083001	106093000	8	-0.00178118	-0.00244976
chr2	106084001	106094000	12	0.000837725	0.000979623
chr2	106085001	106095000	15	0.00664433	0.00651358
chr2	106086001	106096000	17	0.00310198	0.00253795
chr2	106087001	106097000	18	0.0197602	0.0131551
chr2	106088001	106098000	19	0.0233827	0.0164529
chr2	106089001	106099000	19	0.0233827	0.0164529
chr2	106090001	106100000	19	0.0233827	0.0164529
chr2	106091001	106101000	19	0.0607288	0.0418019
chr2	106092001	106102000	14	0.0943139	0.0699968
chr2	106093001	106103000	14	0.0943139	0.0699968
chr2	106094001	106104000	12	0.119772	0.0962354
chr2	106095001	106105000	11	0.13856	0.11989
chr2	106096001	106106000	9	0.161192	0.152594
chr2	106097001	106107000	8	0.156547	0.147463
chr2	106098001	106108000	11	0.141694	0.132332
chr2	106099001	106109000	12	0.136286	0.127622
chr2	106100001	106110000	13	0.137254	0.129467
chr2	106101001	106111000	13	0.103932	0.102768
chr2	106102001	106112000	20	0.0805644	0.0761053
chr2	106103001	106113000	20	0.0805644	0.0761053
chr2	106104001	106114000	18	0.0786142	0.0731047
chr2	106105001	106115000	16	0.0695668	0.0666231
chr2	106106001	106116000	16	0.0695668	0.0666231
chr2	106107001	106117000	16	0.0695668	0.0666231
chr2	106108001	106118000	12	0.0652861	0.0595173
chr2	106109001	106119000	17	0.0800335	0.0622837
chr2	106110001	106120000	17	0.0800335	0.0622837
chr2	106111001	106121000	15	0.0828028	0.0621125
chr2	106112001	106122000	8	0.114209	0.0809406
chr2	106113001	106123000	10	0.104577	0.0799152
chr2	106114001	106124000	12	0.0962847	0.0771906
chr2	106115001	106125000	16	0.0630787	0.0557586
chr2	106116001	106126000	16	0.0630787	0.0557586
chr2	106117001	106127000	16	0.0630787	0.0557586
chr2	106118001	106128000	16	0.0630787	0.0557586
chr2	106119001	106129000	10	0.0394362	0.0471709
chr2	106120001	106130000	9	0.0290099	0.035567
chr2	106121001	106131000	10	0.0289532	0.0348613
chr2	106122001	106132000	14	0.0399973	0.0425514
chr2	106123001	106133000	17	0.0396764	0.0335584
chr2	106124001	106134000	15	0.0364536	0.0295572
chr2	106125001	106135000	15	0.0497091	0.0300631
chr2	106126001	106136000	17	0.0532559	0.0354455
chr2	106127001	106137000	19	0.0604442	0.0430044
chr2	106128001	106138000	23	0.0671574	0.0503235
chr2	106129001	106139000	26	0.0830733	0.062791
chr2	106130001	106140000	26	0.0830733	0.062791
chr2	106131001	106141000	26	0.0836049	0.0628699
chr2	106132001	106142000	24	0.0896632	0.0654425
chr2	106133001	106143000	24	0.0834905	0.0628696
chr2	106134001	106144000	27	0.0842273	0.0666759
chr2	106135001	106145000	29	0.0863269	0.0763397
chr2	106136001	106146000	30	0.0908196	0.0803901
chr2	106137001	106147000	30	0.0982904	0.0862469
chr2	106138001	106148000	33	0.102231	0.0898561
chr2	106139001	106149000	31	0.0942232	0.0845333
chr2	106140001	106150000	33	0.0923315	0.0824168
chr2	106141001	106151000	32	0.0942303	0.0840373
chr2	106142001	106152000	29	0.0942592	0.0838136
chr2	106143001	106153000	24	0.106701	0.098581
chr2	106144001	106154000	22	0.100303	0.0914762
chr2	106145001	106155000	21	0.117165	0.109353
chr2	106146001	106156000	24	0.13049	0.111298
chr2	106147001	106157000	23	0.120212	0.0999255
chr2	106148001	106158000	16	0.122048	0.0987555
chr2	106149001	106159000	15	0.121616	0.0966452
chr2	106150001	106160000	13	0.131037	0.103881
chr2	106151001	106161000	13	0.131037	0.103881
chr2	106152001	106162000	13	0.131037	0.103881
chr2	106153001	106163000	13	0.131037	0.103881
chr2	106154001	106164000	12	0.149905	0.117712
chr2	106155001	106165000	7	0.162419	0.105938
chr2	106156001	106166000	1	0.0173452	0.0173452
chr2	106158001	106168000	1	-0.0585138	-0.0585138
chr2	106159001	106169000	1	-0.0585138	-0.0585138
chr2	106160001	106170000	1	-0.0585138	-0.0585138
chr2	106161001	106171000	1	-0.0585138	-0.0585138
chr2	106162001	106172000	1	-0.0585138	-0.0585138
chr2	106163001	106173000	1	-0.0585138	-0.0585138
chr2	106164001	106174000	1	-0.0585138	-0.0585138
chr2	106165001	106175000	1	-0.0585138	-0.0585138
chr2	106166001	106176000	1	-0.0585138	-0.0585138
chr2	106167001	106177000	1	-0.0585138	-0.0585138
chr2	106181001	106191000	2	-0.0393243	-0.0314403
chr2	106182001	106192000	4	-0.0235294	-0.0209026
chr2	106183001	106193000	9	0.481589	0.187901
chr2	106184001	106194000	9	0.481589	0.187901
chr2	106185001	106195000	9	0.481589	0.187901
chr2	106186001	106196000	9	0.481589	0.187901
chr2	106187001	106197000	9	0.481589	0.187901
chr2	106188001	106198000	9	0.481589	0.187901
chr2	106189001	106199000	9	0.481589	0.187901
chr2	106190001	106200000	9	0.481589	0.187901
chr2	106191001	106201000	7	0.522212	0.250569
chr2	106192001	106202000	5	0.575182	0.354943
chr2	106194001	106204000	3	0.307961	0.264195
chr2	106195001	106205000	4	0.224413	0.186961
chr2	106196001	106206000	4	0.224413	0.186961
chr2	106197001	106207000	4	0.224413	0.186961
chr2	106198001	106208000	4	0.224413	0.186961
chr2	106199001	106209000	4	0.224413	0.186961
chr2	106200001	106210000	4	0.224413	0.186961
chr2	106201001	106211000	4	0.224413	0.186961
chr2	106202001	106212000	4	0.224413	0.186961
chr2	106203001	106213000	4	0.224413	0.186961
chr2	106204001	106214000	1	-0.0447432	-0.0447432
chr2	106208001	106218000	2	0.228368	0.220002
chr2	106209001	106219000	3	0.313184	0.301516
chr2	106210001	106220000	3	0.313184	0.301516
chr2	106211001	106221000	3	0.313184	0.301516
chr2	106212001	106222000	3	0.313184	0.301516
chr2	106213001	106223000	3	0.313184	0.301516
chr2	106214001	106224000	3	0.313184	0.301516
chr2	106215001	106225000	3	0.313184	0.301516
chr2	106216001	106226000	3	0.313184	0.301516
chr2	106217001	106227000	3	0.313184	0.301516
chr2	106218001	106228000	1	0.464544	0.464544
chr2	106219001	106229000	3	0.269607	0.250551
chr2	106220001	106230000	5	0.302333	0.279102
chr2	106221001	106231000	8	0.249352	0.228695
chr2	106222001	106232000	8	0.249352	0.228695
chr2	106223001	106233000	8	0.249352	0.228695
chr2	106224001	106234000	8	0.249352	0.228695
chr2	106225001	106235000	8	0.249352	0.228695
chr2	106226001	106236000	9	0.243724	0.225125
chr2	106227001	106237000	12	0.225378	0.188316
chr2	106228001	106238000	15	0.222678	0.19308
chr2	106229001	106239000	14	0.20784	0.179334
chr2	106230001	106240000	17	0.168442	0.150013
chr2	106231001	106241000	16	0.173931	0.153328
chr2	106232001	106242000	19	0.175454	0.14862
chr2	106233001	106243000	21	0.173907	0.141913
chr2	106234001	106244000	25	0.163106	0.131388
chr2	106235001	106245000	25	0.163106	0.131388
chr2	106236001	106246000	24	0.161255	0.128672
chr2	106237001	106247000	24	0.17805	0.148983
chr2	106238001	106248000	23	0.16533	0.138726
chr2	106239001	106249000	21	0.161822	0.134503
chr2	106240001	106250000	21	0.195892	0.146581
chr2	106241001	106251000	21	0.211395	0.153955
chr2	106242001	106252000	19	0.213905	0.156827
chr2	106243001	106253000	19	0.209718	0.164528
chr2	106244001	106254000	16	0.228452	0.184477
chr2	106245001	106255000	19	0.207799	0.17639
chr2	106246001	106256000	21	0.182167	0.155052
chr2	106247001	106257000	20	0.163095	0.139444
chr2	106248001	106258000	18	0.169341	0.140965
chr2	106249001	106259000	20	0.170042	0.142336
chr2	106250001	106260000	16	0.139606	0.127488
chr2	106251001	106261000	18	0.118747	0.10892
chr2	106252001	106262000	17	0.11878	0.108433
chr2	106253001	106263000	15	0.114017	0.10271
chr2	106254001	106264000	15	0.123604	0.111606
chr2	106255001	106265000	16	0.112161	0.100376
chr2	106256001	106266000	18	0.120472	0.113148
chr2	106257001	106267000	19	0.112344	0.104797
chr2	106258001	106268000	28	0.0963763	0.0858938
chr2	106259001	106269000	32	0.0898324	0.0811856
chr2	106260001	106270000	34	0.0888924	0.0804458
chr2	106261001	106271000	35	0.0702254	0.0639377
chr2	106262001	106272000	43	0.076322	0.0691032
chr2	106263001	106273000	45	0.0743823	0.067407
chr2	106264001	106274000	46	0.0645841	0.0582332
chr2	106265001	106275000	46	0.0564353	0.0510429
chr2	106266001	106276000	44	0.0597911	0.0530388
chr2	106267001	106277000	46	0.0728399	0.0638573
chr2	106268001	106278000	39	0.0736992	0.0655635
chr2	106269001	106279000	36	0.0708444	0.0626668
chr2	106270001	106280000	37	0.0658193	0.0579824
chr2	106271001	106281000	34	0.0747232	0.0665713
chr2	106272001	106282000	29	0.0559743	0.0489432
chr2	106273001	106283000	35	0.0636759	0.0545377
chr2	106274001	106284000	43	0.0653771	0.0557565
chr2	106275001	106285000	43	0.0732488	0.0584345
chr2	106276001	106286000	50	0.0680212	0.0536499
chr2	106277001	106287000	50	0.0513415	0.0405404
chr2	106278001	106288000	64	0.0681557	0.052524
chr2	106279001	106289000	70	0.0653462	0.0509129
chr2	106280001	106290000	79	0.0725615	0.0534918
chr2	106281001	106291000	80	0.0798308	0.0585346
chr2	106282001	106292000	83	0.0825307	0.0597298
chr2	106283001	106293000	81	0.0908757	0.0637996
chr2	106284001	106294000	71	0.0967314	0.0671845
chr2	106285001	106295000	67	0.0979217	0.0694626
chr2	106286001	106296000	67	0.100657	0.0727166
chr2	106287001	106297000	74	0.1018	0.0790886
chr2	106288001	106298000	69	0.105368	0.084747
chr2	106289001	106299000	72	0.1111	0.0882837
chr2	106290001	106300000	72	0.109804	0.089525
chr2	106291001	106301000	77	0.120153	0.0940025
chr2	106292001	106302000	83	0.126384	0.0958786
chr2	106293001	106303000	84	0.11733	0.0883523
chr2	106294001	106304000	95	0.110885	0.0871308
chr2	106295001	106305000	103	0.104565	0.0835375
chr2	106296001	106306000	103	0.102672	0.0834126
chr2	106297001	106307000	100	0.115475	0.0894553
chr2	106298001	106308000	101	0.116452	0.0904534
chr2	106299001	106309000	89	0.119229	0.092396
chr2	106300001	106310000	76	0.123612	0.0962533
chr2	106301001	106311000	70	0.116956	0.0969368
chr2	106302001	106312000	70	0.11036	0.0958468
chr2	106303001	106313000	75	0.128875	0.113049
chr2	106304001	106314000	78	0.142028	0.1212
chr2	106305001	106315000	76	0.1464	0.121996
chr2	106306001	106316000	73	0.158919	0.132285
chr2	106307001	106317000	71	0.145511	0.12096
chr2	106308001	106318000	62	0.152587	0.123004
chr2	106309001	106319000	70	0.154423	0.126235
chr2	106310001	106320000	73	0.15746	0.128401
chr2	106311001	106321000	75	0.150243	0.122004
chr2	106312001	106322000	72	0.166015	0.138277
chr2	106313001	106323000	63	0.158838	0.132548
chr2	106314001	106324000	51	0.156124	0.128775
chr2	106315001	106325000	46	0.173017	0.146423
chr2	106316001	106326000	44	0.1678	0.138406
chr2	106317001	106327000	41	0.190706	0.156839
chr2	106318001	106328000	41	0.175733	0.142272
chr2	106319001	106329000	40	0.180493	0.143298
chr2	106320001	106330000	43	0.211485	0.16686
chr2	106321001	106331000	43	0.215466	0.170163
chr2	106322001	106332000	35	0.22014	0.16789
chr2	106323001	106333000	33	0.226062	0.173726
chr2	106324001	106334000	33	0.250462	0.194033
chr2	106325001	106335000	35	0.243894	0.192496
chr2	106326001	106336000	39	0.264684	0.211692
chr2	106327001	106337000	40	0.247966	0.20093
chr2	106328001	106338000	42	0.232136	0.196334
chr2	106329001	106339000	40	0.221783	0.193546
chr2	106330001	106340000	36	0.182698	0.162406
chr2	106331001	106341000	34	0.18953	0.165298
chr2	106332001	106342000	42	0.178606	0.16081
chr2	106333001	106343000	46	0.177019	0.161255
chr2	106334001	106344000	48	0.170703	0.158918
chr2	106335001	106345000	52	0.172445	0.159999
chr2	106336001	106346000	50	0.16851	0.159314
chr2	106337001	106347000	49	0.179955	0.172432
chr2	106338001	106348000	48	0.199199	0.191699
chr2	106339001	106349000	44	0.205008	0.196042
chr2	106340001	106350000	46	0.19978	0.191447
chr2	106341001	106351000	47	0.189535	0.184278
chr2	106342001	106352000	45	0.227517	0.208138
chr2	106343001	106353000	44	0.256643	0.220959
chr2	106344001	106354000	44	0.244602	0.195302
chr2	106345001	106355000	45	0.27782	0.222897
chr2	106346001	106356000	43	0.288446	0.22573
chr2	106347001	106357000	47	0.314103	0.240189
chr2	106348001	106358000	55	0.336608	0.253541
chr2	106349001	106359000	60	0.356346	0.277891
chr2	106350001	106360000	60	0.376298	0.301529
chr2	106351001	106361000	62	0.411808	0.334831
chr2	106352001	106362000	59	0.421119	0.332122
chr2	106353001	106363000	62	0.45309	0.362986
chr2	106354001	106364000	61	0.48866	0.413204
chr2	106355001	106365000	58	0.498032	0.42188
chr2	106356001	106366000	59	0.509651	0.437869
chr2	106357001	106367000	53	0.517878	0.455324
chr2	106358001	106368000	43	0.534162	0.48017
chr2	106359001	106369000	40	0.528298	0.465992
chr2	106360001	106370000	36	0.541484	0.471002
chr2	106361001	106371000	35	0.508219	0.436112
chr2	106362001	106372000	34	0.526527	0.482105
chr2	106363001	106373000	28	0.471772	0.44072
chr2	106364001	106374000	27	0.415205	0.393023
chr2	106365001	106375000	23	0.400106	0.377302
chr2	106366001	106376000	20	0.36166	0.341152
chr2	106367001	106377000	20	0.356497	0.336715
chr2	106368001	106378000	20	0.380927	0.352462
chr2	106369001	106379000	17	0.403142	0.370534
chr2	106370001	106380000	18	0.400552	0.369334
chr2	106371001	106381000	14	0.41726	0.383728
chr2	106372001	106382000	12	0.324245	0.286909
chr2	106373001	106383000	11	0.340762	0.301692
chr2	106374001	106384000	10	0.348822	0.302087
chr2	106375001	106385000	9	0.37097	0.323869
chr2	106376001	106386000	10	0.43647	0.384153
chr2	106377001	106387000	11	0.430645	0.35849
chr2	106378001	106388000	9	0.445296	0.389141
chr2	106379001	106389000	9	0.445296	0.389141
chr2	106380001	106390000	9	0.462637	0.40912
chr2	106381001	106391000	11	0.435648	0.381405
chr2	106382001	106392000	11	0.47391	0.425333
chr2	106383001	106393000	12	0.478515	0.432575
chr2	106384001	106394000	12	0.472428	0.393315
chr2	106385001	106395000	15	0.480916	0.417173
chr2	106386001	106396000	16	0.483739	0.422679
chr2	106387001	106397000	17	0.550663	0.499781
chr2	106388001	106398000	18	0.564873	0.513863
chr2	106389001	106399000	21	0.538203	0.482554
chr2	106390001	106400000	27	0.478457	0.427686
chr2	106391001	106401000	31	0.478768	0.439476
chr2	106392001	106402000	38	0.460687	0.40827
chr2	106393001	106403000	38	0.468789	0.414613
chr2	106394001	106404000	39	0.465771	0.416769
chr2	106395001	106405000	39	0.457716	0.399187
chr2	106396001	106406000	38	0.436662	0.374502
chr2	106397001	106407000	36	0.395533	0.331399
chr2	106398001	106408000	39	0.392483	0.325677
chr2	106399001	106409000	40	0.389958	0.321664
chr2	106400001	106410000	35	0.413849	0.336395
chr2	106401001	106411000	30	0.411214	0.320304
chr2	106402001	106412000	29	0.426211	0.312807
chr2	106403001	106413000	32	0.402221	0.288726
chr2	106404001	106414000	34	0.419359	0.294522
chr2	106405001	106415000	33	0.422899	0.304645
chr2	106406001	106416000	34	0.461876	0.340552
chr2	106407001	106417000	32	0.470195	0.35077
chr2	106408001	106418000	28	0.466178	0.346442
chr2	106409001	106419000	24	0.481706	0.360462
chr2	106410001	106420000	22	0.489062	0.354601
chr2	106411001	106421000	21	0.493505	0.351251
chr2	106412001	106422000	14	0.510534	0.392483
chr2	106413001	106423000	10	0.548803	0.457366
chr2	106414001	106424000	6	0.559872	0.549702
chr2	106415001	106425000	5	0.576548	0.475607
chr2	106416001	106426000	1	-0.0285113	-0.0285113
chr2	106417001	106427000	1	-0.0285113	-0.0285113
chr2	106418001	106428000	1	-0.0285113	-0.0285113
chr2	106419001	106429000	1	-0.0285113	-0.0285113
chr2	106420001	106430000	1	-0.0285113	-0.0285113
chr2	106421001	106431000	1	-0.0285113	-0.0285113
chr2	106422001	106432000	1	-0.0285113	-0.0285113
chr2	106423001	106433000	7	0.554542	0.388199
chr2	106424001	106434000	10	0.494679	0.360149
chr2	106425001	106435000	11	0.48595	0.399062
chr2	106426001	106436000	13	0.506434	0.428299
chr2	106427001	106437000	15	0.546749	0.471626
chr2	106428001	106438000	15	0.546749	0.471626
chr2	106429001	106439000	17	0.575743	0.504759
chr2	106430001	106440000	23	0.583796	0.527279
chr2	106431001	106441000	26	0.592157	0.540726
chr2	106432001	106442000	29	0.589344	0.543136
chr2	106433001	106443000	26	0.594474	0.571563
chr2	106434001	106444000	29	0.571721	0.536447
chr2	106435001	106445000	41	0.492685	0.445428
chr2	106436001	106446000	47	0.439199	0.379261
chr2	106437001	106447000	53	0.383919	0.311931
chr2	106438001	106448000	53	0.383919	0.311931
chr2	106439001	106449000	51	0.364163	0.294624
chr2	106440001	106450000	45	0.323047	0.255096
chr2	106441001	106451000	43	0.300083	0.236494
chr2	106442001	106452000	46	0.323281	0.257914
chr2	106443001	106453000	46	0.322117	0.25717
chr2	106444001	106454000	45	0.341177	0.273093
chr2	106445001	106455000	35	0.384556	0.30347
chr2	106446001	106456000	28	0.443563	0.352957
chr2	106447001	106457000	22	0.527916	0.470181
chr2	106448001	106458000	24	0.515983	0.448377
chr2	106449001	106459000	28	0.514267	0.455775
chr2	106450001	106460000	32	0.524684	0.457392
chr2	106451001	106461000	35	0.505372	0.439123
chr2	106452001	106462000	33	0.520851	0.448309
chr2	106453001	106463000	31	0.509269	0.434731
chr2	106454001	106464000	28	0.513295	0.444404
chr2	106455001	106465000	25	0.52883	0.45395
chr2	106456001	106466000	26	0.510786	0.441711
chr2	106457001	106467000	26	0.509354	0.438125
chr2	106458001	106468000	25	0.51466	0.445995
chr2	106459001	106469000	25	0.493035	0.398768
chr2	106460001	106470000	25	0.442858	0.345411
chr2	106461001	106471000	21	0.459348	0.346723
chr2	106462001	106472000	20	0.412309	0.298849
chr2	106463001	106473000	24	0.369298	0.26901
chr2	106464001	106474000	28	0.381453	0.287336
chr2	106465001	106475000	29	0.370826	0.274965
chr2	106466001	106476000	29	0.371111	0.279229
chr2	106467001	106477000	27	0.374476	0.278372
chr2	106468001	106478000	26	0.37797	0.282321
chr2	106469001	106479000	23	0.371301	0.287145
chr2	106470001	106480000	20	0.372278	0.307365
chr2	106471001	106481000	24	0.364615	0.288892
chr2	106472001	106482000	22	0.327114	0.24673
chr2	106473001	106483000	22	0.329767	0.247122
chr2	106474001	106484000	19	0.291226	0.212123
chr2	106475001	106485000	21	0.292524	0.224646
chr2	106476001	106486000	23	0.34228	0.26561
chr2	106477001	106487000	27	0.371169	0.296778
chr2	106478001	106488000	30	0.399296	0.323099
chr2	106479001	106489000	36	0.429387	0.359522
chr2	106480001	106490000	38	0.43134	0.361604
chr2	106481001	106491000	40	0.438058	0.373015
chr2	106482001	106492000	43	0.427819	0.357201
chr2	106483001	106493000	44	0.439502	0.373038
chr2	106484001	106494000	48	0.434559	0.359912
chr2	106485001	106495000	51	0.441165	0.367969
chr2	106486001	106496000	48	0.43481	0.359556
chr2	106487001	106497000	51	0.424517	0.337422
chr2	106488001	106498000	58	0.42243	0.342104
chr2	106489001	106499000	56	0.40836	0.322294
chr2	106490001	106500000	61	0.402528	0.304375
chr2	106491001	106501000	56	0.400265	0.303216
chr2	106492001	106502000	54	0.403618	0.306518
chr2	106493001	106503000	49	0.399587	0.295285
chr2	106494001	106504000	44	0.392052	0.281953
chr2	106495001	106505000	43	0.340601	0.228361
chr2	106496001	106506000	45	0.326776	0.216007
chr2	106497001	106507000	42	0.293609	0.194176
chr2	106498001	106508000	34	0.200699	0.124169
chr2	106499001	106509000	30	0.159537	0.0989647
chr2	106500001	106510000	22	0.103061	0.0712928
chr2	106501001	106511000	22	0.117258	0.0771624
chr2	106502001	106512000	21	0.115012	0.0782385
chr2	106503001	106513000	25	0.180832	0.130463
chr2	106504001	106514000	25	0.200208	0.151452
chr2	106505001	106515000	27	0.252918	0.198736
chr2	106506001	106516000	31	0.247378	0.19055
chr2	106507001	106517000	27	0.269707	0.208081
chr2	106508001	106518000	28	0.279161	0.210775
chr2	106509001	106519000	35	0.264867	0.192571
chr2	106510001	106520000	41	0.260152	0.189923
chr2	106511001	106521000	47	0.251005	0.173079
chr2	106512001	106522000	70	0.202143	0.139851
chr2	106513001	106523000	72	0.191997	0.13149
chr2	106514001	106524000	74	0.202565	0.140806
chr2	106515001	106525000	68	0.189936	0.132223
chr2	106516001	106526000	66	0.199782	0.137999
chr2	106517001	106527000	75	0.192712	0.131616
chr2	106518001	106528000	75	0.185726	0.127728
chr2	106519001	106529000	72	0.188892	0.131931
chr2	106520001	106530000	69	0.198772	0.135845
chr2	106521001	106531000	64	0.196011	0.138554
chr2	106522001	106532000	41	0.256405	0.184687
chr2	106523001	106533000	38	0.253788	0.184429
chr2	106524001	106534000	40	0.232244	0.165698
chr2	106525001	106535000	44	0.250948	0.172835
chr2	106526001	106536000	39	0.253109	0.17694
chr2	106527001	106537000	30	0.281945	0.20458
chr2	106528001	106538000	27	0.292717	0.213541
chr2	106529001	106539000	22	0.294105	0.21457
chr2	106530001	106540000	35	0.143242	0.116929
chr2	106531001	106541000	65	0.073092	0.0621516
chr2	106532001	106542000	68	0.0649827	0.0555026
chr2	106533001	106543000	78	0.0451887	0.039459
chr2	106534001	106544000	88	0.0280104	0.0226817
chr2	106535001	106545000	83	0.00994426	0.00930091
chr2	106536001	106546000	86	0.01479	0.0133976
chr2	106537001	106547000	89	0.0183358	0.0168989
chr2	106538001	106548000	91	0.0201859	0.0185074
chr2	106539001	106549000	96	0.0198868	0.0177926
chr2	106540001	106550000	84	0.0206477	0.017758
chr2	106541001	106551000	53	0.0305647	0.0249862
chr2	106542001	106552000	50	0.0374789	0.0307257
chr2	106543001	106553000	37	0.0554752	0.0436865
chr2	106544001	106554000	21	0.0873693	0.0768172
chr2	106545001	106555000	23	0.0994766	0.0888698
chr2	106546001	106556000	24	0.107197	0.102063
chr2	106547001	106557000	22	0.0997782	0.0935256
chr2	106548001	106558000	22	0.116854	0.122165
chr2	106549001	106559000	19	0.149376	0.15253
chr2	106550001	106560000	17	0.164007	0.177314
chr2	106551001	106561000	16	0.166678	0.180264
chr2	106552001	106562000	17	0.177147	0.201424
chr2	106553001	106563000	33	0.191414	0.190645
chr2	106554001	106564000	37	0.17825	0.178464
chr2	106555001	106565000	37	0.170399	0.171344
chr2	106556001	106566000	33	0.168074	0.168303
chr2	106557001	106567000	35	0.173634	0.173448
chr2	106558001	106568000	33	0.165115	0.159408
chr2	106559001	106569000	32	0.169385	0.162029
chr2	106560001	106570000	31	0.165575	0.160138
chr2	106561001	106571000	36	0.141089	0.141805
chr2	106562001	106572000	37	0.114289	0.112662
chr2	106563001	106573000	26	0.00433888	0.0417625
chr2	106564001	106574000	24	-0.00465704	0.0278949
chr2	106565001	106575000	28	-0.00942441	0.01382
chr2	106566001	106576000	31	-0.0144219	0.00721239
chr2	106567001	106577000	33	-0.019839	-0.0094995
chr2	106568001	106578000	36	-0.0225009	-0.0128707
chr2	106569001	106579000	37	-0.0219919	-0.0156919
chr2	106570001	106580000	38	-0.018773	-0.0112173
chr2	106571001	106581000	37	-0.0234064	-0.0128586
chr2	106572001	106582000	37	-0.0216961	-0.0113057
chr2	106573001	106583000	35	-0.0214083	-0.0122652
chr2	106574001	106584000	43	-0.0121948	-0.00475446
chr2	106575001	106585000	39	-0.00876673	-0.00330532
chr2	106576001	106586000	39	-0.00153826	0.00381697
chr2	106577001	106587000	36	0.00314561	0.00670784
chr2	106578001	106588000	35	0.0101957	0.0118467
chr2	106579001	106589000	35	0.0106318	0.0109513
chr2	106580001	106590000	33	0.00811886	0.00777926
chr2	106581001	106591000	32	0.020287	0.0173154
chr2	106582001	106592000	36	0.0316277	0.0319324
chr2	106583001	106593000	35	0.0360264	0.0346802
chr2	106584001	106594000	28	0.0651113	0.057523
chr2	106585001	106595000	29	0.0716176	0.0637078
chr2	106586001	106596000	26	0.07575	0.066659
chr2	106587001	106597000	25	0.0750662	0.0667538
chr2	106588001	106598000	23	0.0801071	0.0715458
chr2	106589001	106599000	22	0.0982096	0.0898528
chr2	106590001	106600000	23	0.0967913	0.0843265
chr2	106591001	106601000	21	0.0898514	0.0720791
chr2	106592001	106602000	16	0.101214	0.0731218
chr2	106593001	106603000	14	0.116579	0.0945657
chr2	106594001	106604000	11	0.0960958	0.073335
chr2	106595001	106605000	8	0.105531	0.0725463
chr2	106596001	106606000	10	0.0995518	0.0657311
chr2	106597001	106607000	11	0.109187	0.0545264
chr2	106598001	106608000	11	0.109187	0.0545264
chr2	106599001	106609000	10	0.0662906	0.0258327
chr2	106600001	106610000	16	0.073691	0.0591728
chr2	106601001	106611000	19	0.0588206	0.0551474
chr2	106602001	106612000	17	0.0528453	0.0512146
chr2	106603001	106613000	16	0.0509203	0.0500088
chr2	106604001	106614000	16	0.0509203	0.0500088
chr2	106605001	106615000	15	0.0449025	0.0468135
chr2	106606001	106616000	13	0.040491	0.048097
chr2	106607001	106617000	13	0.0458419	0.0594394
chr2	106608001	106618000	22	0.0334433	0.0364731
chr2	106609001	106619000	31	0.0234726	0.0274003
chr2	106610001	106620000	31	0.0356923	0.0321554
chr2	106611001	106621000	27	0.0415049	0.0345568
chr2	106612001	106622000	35	0.0671472	0.0486813
chr2	106613001	106623000	39	0.0632542	0.0468668
chr2	106614001	106624000	39	0.0632542	0.0468668
chr2	106615001	106625000	45	0.0648622	0.0522266
chr2	106616001	106626000	64	0.0753808	0.0574845
chr2	106617001	106627000	75	0.0660681	0.0532158
chr2	106618001	106628000	91	0.0488836	0.0442819
chr2	106619001	106629000	108	0.0394064	0.0368345
chr2	106620001	106630000	130	0.0254144	0.0234719
chr2	106621001	106631000	145	0.0217046	0.0199404
chr2	106622001	106632000	144	0.0144917	0.0151332
chr2	106623001	106633000	157	0.0136349	0.0145077
chr2	106624001	106634000	169	0.0133365	0.0136115
chr2	106625001	106635000	187	0.0109226	0.0093579
chr2	106626001	106636000	168	0.0032834	0.00250665
chr2	106627001	106637000	156	0.00131483	8.93691e-05
chr2	106628001	106638000	133	0.00125604	-0.000582621
chr2	106629001	106639000	110	0.00168846	-0.00024412
chr2	106630001	106640000	83	0.0100354	0.00519459
chr2	106631001	106641000	70	0.0149546	0.0077464
chr2	106632001	106642000	63	0.0165288	0.00767653
chr2	106633001	106643000	48	0.0413709	0.0246989
chr2	106634001	106644000	36	0.0530566	0.032303
chr2	106635001	106645000	13	0.255004	0.122491
chr2	106636001	106646000	14	0.304751	0.155956
chr2	106637001	106647000	13	0.31554	0.170818
chr2	106638001	106648000	11	0.343564	0.203992
chr2	106639001	106649000	13	0.264647	0.159744
chr2	106640001	106650000	12	0.276033	0.179024
chr2	106641001	106651000	12	0.298041	0.23053
chr2	106642001	106652000	23	0.278137	0.222356
chr2	106643001	106653000	25	0.33329	0.256211
chr2	106644001	106654000	35	0.443824	0.339644
chr2	106645001	106655000	46	0.525951	0.425242
chr2	106646001	106656000	53	0.543793	0.445904
chr2	106647001	106657000	53	0.543793	0.445904
chr2	106648001	106658000	63	0.570738	0.476818
chr2	106649001	106659000	64	0.607892	0.536891
chr2	106650001	106660000	67	0.614324	0.546607
chr2	106651001	106661000	69	0.624826	0.563097
chr2	106652001	106662000	60	0.656647	0.630915
chr2	106653001	106663000	65	0.664797	0.64243
chr2	106654001	106664000	58	0.677059	0.652849
chr2	106655001	106665000	52	0.680659	0.653664
chr2	106656001	106666000	49	0.690192	0.671332
chr2	106657001	106667000	54	0.687481	0.662993
chr2	106658001	106668000	47	0.689757	0.67011
chr2	106659001	106669000	52	0.678169	0.651838
chr2	106660001	106670000	55	0.678096	0.646164
chr2	106661001	106671000	54	0.676704	0.64422
chr2	106662001	106672000	58	0.673098	0.642769
chr2	106663001	106673000	55	0.671809	0.641096
chr2	106664001	106674000	64	0.672673	0.644909
chr2	106665001	106675000	71	0.664093	0.623092
chr2	106666001	106676000	74	0.659505	0.615781
chr2	106667001	106677000	79	0.661624	0.620468
chr2	106668001	106678000	84	0.661792	0.616733
chr2	106669001	106679000	79	0.659481	0.602828
chr2	106670001	106680000	79	0.657672	0.605807
chr2	106671001	106681000	81	0.656609	0.601432
chr2	106672001	106682000	82	0.661138	0.606385
chr2	106673001	106683000	81	0.659058	0.597342
chr2	106674001	106684000	74	0.652653	0.581654
chr2	106675001	106685000	68	0.651668	0.5829
chr2	106676001	106686000	60	0.650441	0.579024
chr2	106677001	106687000	54	0.626455	0.549162
chr2	106678001	106688000	59	0.568664	0.500355
chr2	106679001	106689000	62	0.535082	0.476536
chr2	106680001	106690000	63	0.492273	0.435462
chr2	106681001	106691000	67	0.467872	0.421922
chr2	106682001	106692000	82	0.402368	0.352126
chr2	106683001	106693000	86	0.383089	0.336977
chr2	106684001	106694000	90	0.376287	0.338102
chr2	106685001	106695000	90	0.365162	0.328724
chr2	106686001	106696000	96	0.368572	0.333945
chr2	106687001	106697000	101	0.3755	0.344155
chr2	106688001	106698000	105	0.3707	0.342545
chr2	106689001	106699000	116	0.381807	0.359359
chr2	106690001	106700000	120	0.388466	0.368261
chr2	106691001	106701000	116	0.387275	0.36648
chr2	106692001	106702000	110	0.404344	0.394062
chr2	106693001	106703000	115	0.405734	0.398669
chr2	106694001	106704000	122	0.406405	0.399726
chr2	106695001	106705000	128	0.40644	0.400075
chr2	106696001	106706000	138	0.406103	0.397976
chr2	106697001	106707000	146	0.405692	0.398041
chr2	106698001	106708000	141	0.40878	0.401585
chr2	106699001	106709000	128	0.408537	0.399004
chr2	106700001	106710000	126	0.40771	0.396434
chr2	106701001	106711000	134	0.40722	0.395094
chr2	106702001	106712000	143	0.391188	0.368278
chr2	106703001	106713000	140	0.385278	0.360824
chr2	106704001	106714000	142	0.382361	0.355839
chr2	106705001	106715000	141	0.383126	0.35633
chr2	106706001	106716000	132	0.378457	0.351317
chr2	106707001	106717000	115	0.371216	0.340965
chr2	106708001	106718000	103	0.368189	0.33727
chr2	106709001	106719000	96	0.365637	0.334672
chr2	106710001	106720000	86	0.361103	0.329233
chr2	106711001	106721000	73	0.352474	0.31864
chr2	106712001	106722000	48	0.378321	0.359363
chr2	106713001	106723000	46	0.392963	0.380925
chr2	106714001	106724000	38	0.388666	0.378634
chr2	106715001	106725000	40	0.384686	0.370678
chr2	106716001	106726000	62	0.375904	0.34666
chr2	106717001	106727000	85	0.384407	0.35105
chr2	106718001	106728000	102	0.379463	0.346712
chr2	106719001	106729000	117	0.396423	0.364206
chr2	106720001	106730000	140	0.398166	0.370609
chr2	106721001	106731000	161	0.397931	0.372754
chr2	106722001	106732000	178	0.397721	0.372721
chr2	106723001	106733000	188	0.396104	0.368573
chr2	106724001	106734000	193	0.398587	0.37233
chr2	106725001	106735000	186	0.396302	0.368045
chr2	106726001	106736000	174	0.40282	0.379352
chr2	106727001	106737000	165	0.398313	0.376121
chr2	106728001	106738000	148	0.402996	0.38199
chr2	106729001	106739000	133	0.39164	0.370579
chr2	106730001	106740000	110	0.388475	0.363762
chr2	106731001	106741000	89	0.38646	0.358267
chr2	106732001	106742000	72	0.384229	0.354929
chr2	106733001	106743000	63	0.388958	0.364761
chr2	106734001	106744000	64	0.382476	0.359113
chr2	106735001	106745000	70	0.381109	0.361899
chr2	106736001	106746000	70	0.375393	0.351833
chr2	106737001	106747000	73	0.379329	0.356504
chr2	106738001	106748000	85	0.372837	0.344251
chr2	106739001	106749000	94	0.375648	0.345515
chr2	106740001	106750000	94	0.375648	0.345515
chr2	106741001	106751000	94	0.375648	0.345515
chr2	106742001	106752000	96	0.373719	0.340689
chr2	106743001	106753000	87	0.366668	0.331757
chr2	106744001	106754000	75	0.355909	0.316858
chr2	106745001	106755000	89	0.356538	0.303982
chr2	106746001	106756000	77	0.347082	0.294168
chr2	106747001	106757000	73	0.350157	0.298328
chr2	106748001	106758000	82	0.316047	0.264588
chr2	106749001	106759000	82	0.308651	0.256953
chr2	106750001	106760000	100	0.327771	0.280234
chr2	106751001	106761000	111	0.335205	0.289715
chr2	106752001	106762000	121	0.344424	0.302499
chr2	106753001	106763000	125	0.349871	0.308584
chr2	106754001	106764000	134	0.349128	0.308977
chr2	106755001	106765000	119	0.338593	0.306352
chr2	106756001	106766000	129	0.330878	0.295503
chr2	106757001	106767000	131	0.314625	0.274565
chr2	106758001	106768000	133	0.313174	0.267036
chr2	106759001	106769000	149	0.314173	0.267254
chr2	106760001	106770000	166	0.285001	0.236573
chr2	106761001	106771000	175	0.271162	0.224079
chr2	106762001	106772000	170	0.253047	0.209931
chr2	106763001	106773000	168	0.244815	0.203971
chr2	106764001	106774000	157	0.23543	0.195043
chr2	106765001	106775000	149	0.229983	0.18957
chr2	106766001	106776000	140	0.227781	0.186933
chr2	106767001	106777000	164	0.222191	0.187483
chr2	106768001	106778000	166	0.241738	0.210731
chr2	106769001	106779000	163	0.229374	0.205669
chr2	106770001	106780000	146	0.237535	0.21546
chr2	106771001	106781000	144	0.255346	0.228417
chr2	106772001	106782000	167	0.257958	0.225843
chr2	106773001	106783000	195	0.276668	0.238298
chr2	106774001	106784000	214	0.278469	0.237868
chr2	106775001	106785000	230	0.281403	0.241651
chr2	106776001	106786000	244	0.283437	0.245233
chr2	106777001	106787000	234	0.290655	0.253758
chr2	106778001	106788000	237	0.288825	0.250877
chr2	106779001	106789000	215	0.292125	0.251251
chr2	106780001	106790000	214	0.287158	0.246745
chr2	106781001	106791000	212	0.279777	0.242135
chr2	106782001	106792000	200	0.284353	0.2506
chr2	106783001	106793000	183	0.266169	0.234055
chr2	106784001	106794000	179	0.262983	0.236505
chr2	106785001	106795000	176	0.259513	0.234124
chr2	106786001	106796000	162	0.255673	0.231113
chr2	106787001	106797000	133	0.256928	0.229703
chr2	106788001	106798000	108	0.254325	0.224717
chr2	106789001	106799000	108	0.254325	0.224717
chr2	106790001	106800000	91	0.262875	0.2324
chr2	106791001	106801000	94	0.320326	0.277946
chr2	106792001	106802000	91	0.327178	0.275872
chr2	106793001	106803000	97	0.36965	0.327677
chr2	106794001	106804000	88	0.38218	0.330765
chr2	106795001	106805000	94	0.337456	0.273843
chr2	106796001	106806000	97	0.328585	0.250121
chr2	106797001	106807000	102	0.323761	0.23936
chr2	106798001	106808000	99	0.324188	0.239199
chr2	106799001	106809000	99	0.324188	0.239199
chr2	106800001	106810000	108	0.311773	0.223139
chr2	106801001	106811000	148	0.169151	0.112506
chr2	106802001	106812000	184	0.120374	0.087514
chr2	106803001	106813000	200	0.0486927	0.0427208
chr2	106804001	106814000	204	0.0481625	0.0427445
chr2	106805001	106815000	191	0.0490518	0.0440679
chr2	106806001	106816000	195	0.0454909	0.0429189
chr2	106807001	106817000	210	0.0459671	0.0443816
chr2	106808001	106818000	252	0.0418666	0.039142
chr2	106809001	106819000	284	0.0423473	0.0415116
chr2	106810001	106820000	284	0.0390402	0.0396968
chr2	106811001	106821000	231	0.039834	0.0419378
chr2	106812001	106822000	196	0.0327683	0.0308542
chr2	106813001	106823000	172	0.0346792	0.0294251
chr2	106814001	106824000	174	0.0197349	0.0211084
chr2	106815001	106825000	169	0.0196342	0.0202816
chr2	106816001	106826000	162	0.0231419	0.0227808
chr2	106817001	106827000	150	0.0170628	0.0157477
chr2	106818001	106828000	110	0.0147382	0.0160501
chr2	106819001	106829000	78	-0.00183454	-0.00205093
chr2	106820001	106830000	71	-0.000557458	-0.00183193
chr2	106821001	106831000	66	0.00128254	-0.00025878
chr2	106822001	106832000	50	0.0113406	0.00873391
chr2	106823001	106833000	39	0.0165836	0.0104965
chr2	106824001	106834000	39	0.154679	0.0702692
chr2	106825001	106835000	38	0.16697	0.0798367
chr2	106826001	106836000	36	0.17082	0.0768233
chr2	106827001	106837000	33	0.174251	0.0903479
chr2	106828001	106838000	100	0.108515	0.0866146
chr2	106829001	106839000	148	0.0905375	0.0753091
chr2	106830001	106840000	153	0.0878046	0.073178
chr2	106831001	106841000	188	0.0854305	0.0734896
chr2	106832001	106842000	228	0.0819065	0.0719768
chr2	106833001	106843000	307	0.0746422	0.0678874
chr2	106834001	106844000	343	0.0611208	0.0582585
chr2	106835001	106845000	366	0.0667925	0.0625518
chr2	106836001	106846000	393	0.0651186	0.0612193
chr2	106837001	106847000	412	0.064603	0.0613036
chr2	106838001	106848000	349	0.0617074	0.0581763
chr2	106839001	106849000	301	0.0625559	0.0592002
chr2	106840001	106850000	294	0.0635076	0.0606663
chr2	106841001	106851000	258	0.0619863	0.0585933
chr2	106842001	106852000	219	0.061185	0.057059
chr2	106843001	106853000	157	0.0637981	0.0597894
chr2	106844001	106854000	176	0.106254	0.0978207
chr2	106845001	106855000	168	0.0926587	0.0861778
chr2	106846001	106856000	145	0.102585	0.0967806
chr2	106847001	106857000	131	0.114039	0.10717
chr2	106848001	106858000	134	0.112175	0.104911
chr2	106849001	106859000	136	0.1133	0.107212
chr2	106850001	106860000	136	0.1133	0.107212
chr2	106851001	106861000	136	0.1133	0.107212
chr2	106852001	106862000	137	0.112824	0.106911
chr2	106853001	106863000	128	0.115608	0.107049
chr2	106854001	106864000	59	0.0631186	0.0709463
chr2	106855001	106865000	42	0.0843164	0.08608
chr2	106856001	106866000	36	0.083313	0.0826072
chr2	106857001	106867000	30	0.0677094	0.0727107
chr2	106858001	106868000	28	0.0727108	0.0756228
chr2	106859001	106869000	39	0.130241	0.117175
chr2	106860001	106870000	51	0.106363	0.0992875
chr2	106861001	106871000	62	0.109159	0.099767
chr2	106862001	106872000	62	0.109928	0.101572
chr2	106863001	106873000	53	0.118366	0.109039
chr2	106864001	106874000	53	0.118366	0.109039
chr2	106865001	106875000	51	0.12402	0.114213
chr2	106866001	106876000	49	0.127769	0.117826
chr2	106867001	106877000	45	0.12944	0.119345
chr2	106868001	106878000	38	0.131982	0.124794
chr2	106869001	106879000	25	0.0808111	0.0706853
chr2	106870001	106880000	13	0.111321	0.0979445
chr2	106871001	106881000	3	0.0694986	0.0664432
chr2	106872001	106882000	7	0.0472705	0.0261887
chr2	106873001	106883000	12	0.0764765	0.0587202
chr2	106874001	106884000	16	0.0733032	0.0600925
chr2	106875001	106885000	27	0.060851	0.0419469
chr2	106876001	106886000	29	0.0605393	0.0428731
chr2	106877001	106887000	29	0.0605393	0.0428731
chr2	106878001	106888000	29	0.0605393	0.0428731
chr2	106879001	106889000	29	0.0605393	0.0428731
chr2	106880001	106890000	32	0.0929083	0.0639664
chr2	106881001	106891000	35	0.0858173	0.059699
chr2	106882001	106892000	31	0.0925297	0.0680375
chr2	106883001	106893000	41	0.066453	0.0444727
chr2	106884001	106894000	49	0.0800965	0.0660046
chr2	106885001	106895000	40	0.102433	0.0884269
chr2	106886001	106896000	40	0.0985095	0.0819728
chr2	106887001	106897000	42	0.0977032	0.0817177
chr2	106888001	106898000	42	0.0977032	0.0817177
chr2	106889001	106899000	84	0.0871723	0.0734375
chr2	106890001	106900000	108	0.0688626	0.0603085
chr2	106891001	106901000	118	0.0697796	0.0639342
chr2	106892001	106902000	132	0.062957	0.0584101
chr2	106893001	106903000	126	0.0687078	0.0641428
chr2	106894001	106904000	116	0.0634677	0.0547264
chr2	106895001	106905000	118	0.058652	0.0499478
chr2	106896001	106906000	127	0.0574174	0.0502764
chr2	106897001	106907000	149	0.0651495	0.0563533
chr2	106898001	106908000	168	0.0636366	0.0531967
chr2	106899001	106909000	137	0.0594188	0.0499437
chr2	106900001	106910000	110	0.0627298	0.0517647
chr2	106901001	106911000	101	0.0608129	0.0451431
chr2	106902001	106912000	89	0.0748286	0.053066
chr2	106903001	106913000	80	0.0724218	0.0514435
chr2	106904001	106914000	78	0.0737102	0.0536093
chr2	106905001	106915000	74	0.0751172	0.0562434
chr2	106906001	106916000	63	0.0833484	0.0606057
chr2	106907001	106917000	39	0.066416	0.0423945
chr2	106908001	106918000	20	0.0816781	0.0556494
chr2	106909001	106919000	9	0.0926299	0.0523475
chr2	106910001	106920000	9	0.0926299	0.0523475
chr2	106911001	106921000	4	0.152731	0.121099
chr2	106912001	106922000	4	0.00514866	0.000183479
chr2	106913001	106923000	23	0.128518	0.0993243
chr2	106914001	106924000	30	0.115073	0.0783657
chr2	106915001	106925000	30	0.115073	0.0783657
chr2	106916001	106926000	30	0.115073	0.0783657
chr2	106917001	106927000	30	0.115073	0.0783657
chr2	106918001	106928000	30	0.115073	0.0783657
chr2	106919001	106929000	30	0.115073	0.0783657
chr2	106920001	106930000	30	0.115073	0.0783657
chr2	106921001	106931000	30	0.115073	0.0783657
chr2	106922001	106932000	26	0.132964	0.0903937
chr2	106923001	106933000	7	0.0281146	0.00950181
chr2	107091001	107101000	1	-0.0153625	-0.0153625
chr2	107092001	107102000	1	-0.0153625	-0.0153625
chr2	107093001	107103000	1	-0.0153625	-0.0153625
chr2	107094001	107104000	1	-0.0153625	-0.0153625
chr2	107095001	107105000	2	-0.0140754	-0.014195
chr2	107096001	107106000	5	0.104205	0.0790943
chr2	107097001	107107000	6	0.0782552	0.0606602
chr2	107098001	107108000	7	0.0951376	0.0757333
chr2	107099001	107109000	10	0.104149	0.107391
chr2	107100001	107110000	15	0.104526	0.110767
chr2	107101001	107111000	14	0.112875	0.119776
chr2	107102001	107112000	18	0.131092	0.130153
chr2	107103001	107113000	19	0.123087	0.122213
chr2	107104001	107114000	21	0.114355	0.113869
chr2	107105001	107115000	24	0.11551	0.112117
chr2	107106001	107116000	23	0.0995533	0.100831
chr2	107107001	107117000	23	0.112459	0.11288
chr2	107108001	107118000	23	0.117194	0.117154
chr2	107109001	107119000	20	0.115615	0.107538
chr2	107110001	107120000	15	0.118677	0.104212
chr2	107111001	107121000	18	0.119849	0.103978
chr2	107112001	107122000	22	0.0683126	0.056995
chr2	107113001	107123000	21	0.0720677	0.0606948
chr2	107114001	107124000	20	0.0748715	0.0596761
chr2	107115001	107125000	16	0.0702389	0.0566861
chr2	107116001	107126000	14	0.0766182	0.061058
chr2	107117001	107127000	14	0.0567915	0.042584
chr2	107118001	107128000	13	0.0384832	0.0255152
chr2	107119001	107129000	13	0.0384832	0.0255152
chr2	107120001	107130000	14	0.0653638	0.061518
chr2	107121001	107131000	13	0.145084	0.105728
chr2	107122001	107132000	7	0.44419	0.288924
chr2	107123001	107133000	14	0.528497	0.415888
chr2	107124001	107134000	17	0.589418	0.471019
chr2	107125001	107135000	19	0.580174	0.441698
chr2	107126001	107136000	22	0.555647	0.428942
chr2	107127001	107137000	24	0.533352	0.395227
chr2	107128001	107138000	28	0.44714	0.340581
chr2	107129001	107139000	31	0.439707	0.344803
chr2	107130001	107140000	32	0.424328	0.334533
chr2	107131001	107141000	31	0.407531	0.33047
chr2	107132001	107142000	34	0.397934	0.329658
chr2	107133001	107143000	31	0.337831	0.281728
chr2	107134001	107144000	31	0.215209	0.206332
chr2	107135001	107145000	29	0.212837	0.207288
chr2	107136001	107146000	33	0.20453	0.191534
chr2	107137001	107147000	43	0.177981	0.16158
chr2	107138001	107148000	46	0.1771	0.149415
chr2	107139001	107149000	49	0.163572	0.133342
chr2	107140001	107150000	57	0.151737	0.121324
chr2	107141001	107151000	59	0.143255	0.113651
chr2	107142001	107152000	59	0.115636	0.083916
chr2	107143001	107153000	60	0.0864268	0.0624074
chr2	107144001	107154000	62	0.0871674	0.0609726
chr2	107145001	107155000	62	0.0871674	0.0609726
chr2	107146001	107156000	64	0.084603	0.0538621
chr2	107147001	107157000	56	0.107144	0.0662213
chr2	107148001	107158000	56	0.133982	0.0871811
chr2	107149001	107159000	56	0.122698	0.0762915
chr2	107150001	107160000	55	0.135704	0.0830361
chr2	107151001	107161000	60	0.145009	0.0919259
chr2	107152001	107162000	66	0.142826	0.0959618
chr2	107153001	107163000	69	0.169038	0.116454
chr2	107154001	107164000	70	0.193007	0.134339
chr2	107155001	107165000	78	0.205155	0.147396
chr2	107156001	107166000	75	0.212138	0.161314
chr2	107157001	107167000	82	0.222997	0.171161
chr2	107158001	107168000	80	0.224415	0.171795
chr2	107159001	107169000	74	0.231003	0.182974
chr2	107160001	107170000	66	0.233989	0.188206
chr2	107161001	107171000	59	0.237536	0.192735
chr2	107162001	107172000	48	0.263818	0.22183
chr2	107163001	107173000	49	0.342995	0.290283
chr2	107164001	107174000	43	0.353328	0.309401
chr2	107165001	107175000	36	0.369875	0.321872
chr2	107166001	107176000	40	0.42319	0.361637
chr2	107167001	107177000	63	0.379928	0.332939
chr2	107168001	107178000	58	0.388856	0.346846
chr2	107169001	107179000	58	0.388856	0.346846
chr2	107170001	107180000	57	0.394164	0.351114
chr2	107171001	107181000	56	0.400309	0.3565
chr2	107172001	107182000	56	0.400309	0.3565
chr2	107173001	107183000	47	0.355158	0.309948
chr2	107174001	107184000	46	0.355619	0.309723
chr2	107175001	107185000	45	0.355063	0.308243
chr2	107176001	107186000	35	0.305466	0.26773
chr2	107195001	107205000	15	0.452669	0.350692
chr2	107196001	107206000	15	0.452669	0.350692
chr2	107197001	107207000	15	0.452669	0.350692
chr2	107198001	107208000	15	0.452669	0.350692
chr2	107199001	107209000	15	0.452669	0.350692
chr2	107200001	107210000	15	0.452669	0.350692
chr2	107201001	107211000	15	0.452669	0.350692
chr2	107202001	107212000	15	0.452669	0.350692
chr2	107203001	107213000	15	0.452669	0.350692
chr2	107204001	107214000	15	0.452669	0.350692
chr2	107249001	107259000	13	0.287922	0.257082
chr2	107250001	107260000	13	0.287922	0.257082
chr2	107251001	107261000	13	0.287922	0.257082
chr2	107252001	107262000	13	0.287922	0.257082
chr2	107253001	107263000	13	0.287922	0.257082
chr2	107254001	107264000	13	0.287922	0.257082
chr2	107255001	107265000	13	0.287922	0.257082
chr2	107256001	107266000	13	0.287922	0.257082
chr2	107257001	107267000	19	0.266384	0.184345
chr2	107258001	107268000	42	0.238671	0.172557
chr2	107259001	107269000	29	0.203203	0.134666
chr2	107260001	107270000	75	0.179492	0.110217
chr2	107261001	107271000	134	0.207362	0.145846
chr2	107262001	107272000	143	0.231066	0.166318
chr2	107263001	107273000	182	0.255869	0.193537
chr2	107264001	107274000	182	0.255869	0.193537
chr2	107265001	107275000	182	0.255869	0.193537
chr2	107266001	107276000	182	0.255869	0.193537
chr2	107267001	107277000	176	0.258109	0.199223
chr2	107268001	107278000	153	0.265315	0.204695
chr2	107269001	107279000	153	0.265315	0.204695
chr2	107270001	107280000	107	0.301949	0.251938
chr2	107271001	107281000	48	0.377361	0.326674
chr2	107272001	107282000	39	0.343427	0.293338
chr2	107307001	107317000	15	-0.0281793	-0.0188204
chr2	107308001	107318000	23	-0.00876616	-0.00841741
chr2	107309001	107319000	23	-0.00876616	-0.00841741
chr2	107310001	107320000	32	-0.0159796	-0.0216604
chr2	107311001	107321000	47	0.116467	0.0680318
chr2	107312001	107322000	72	0.29285	0.221854
chr2	107313001	107323000	98	0.216301	0.173566
chr2	107314001	107324000	98	0.216301	0.173566
chr2	107315001	107325000	99	0.216886	0.174484
chr2	107316001	107326000	99	0.216886	0.174484
chr2	107317001	107327000	86	0.241654	0.208267
chr2	107318001	107328000	81	0.263018	0.223552
chr2	107319001	107329000	82	0.263038	0.224051
chr2	107320001	107330000	82	0.29255	0.266669
chr2	107321001	107331000	88	0.312536	0.282084
chr2	107322001	107332000	74	0.232473	0.186674
chr2	107323001	107333000	67	0.356046	0.283716
chr2	107324001	107334000	94	0.360803	0.305753
chr2	107325001	107335000	120	0.356736	0.310133
chr2	107326001	107336000	131	0.357938	0.314469
chr2	107327001	107337000	144	0.364972	0.324691
chr2	107328001	107338000	157	0.37003	0.334843
chr2	107329001	107339000	159	0.370836	0.335741
chr2	107330001	107340000	150	0.368717	0.335918
chr2	107331001	107341000	129	0.369636	0.337524
chr2	107332001	107342000	118	0.375897	0.354018
chr2	107333001	107343000	99	0.372248	0.359021
chr2	107334001	107344000	74	0.367437	0.34822
chr2	107335001	107345000	47	0.383053	0.36231
chr2	107336001	107346000	36	0.386925	0.362476
chr2	107337001	107347000	21	0.376132	0.339736
chr2	107338001	107348000	5	0.236131	0.206821
chr2	107339001	107349000	2	-0.0433167	-0.0214863
chr2	107340001	107350000	2	-0.0433167	-0.0214863
chr2	107341001	107351000	2	-0.0433167	-0.0214863
chr2	107342001	107352000	2	-0.0433167	-0.0214863
chr2	107343001	107353000	2	-0.0433167	-0.0214863
chr2	107374001	107384000	6	0.458543	0.46074
chr2	107375001	107385000	19	0.426498	0.427573
chr2	107376001	107386000	31	0.423707	0.414375
chr2	107377001	107387000	53	0.38068	0.356817
chr2	107378001	107388000	73	0.374759	0.353567
chr2	107379001	107389000	80	0.375324	0.353216
chr2	107380001	107390000	80	0.375324	0.353216
chr2	107381001	107391000	80	0.375324	0.353216
chr2	107382001	107392000	80	0.375324	0.353216
chr2	107383001	107393000	80	0.375324	0.353216
chr2	107384001	107394000	74	0.368217	0.344498
chr2	107385001	107395000	61	0.357731	0.330056
chr2	107386001	107396000	49	0.342132	0.314523
chr2	107387001	107397000	43	0.344078	0.312103
chr2	107388001	107398000	33	0.335059	0.295065
chr2	107389001	107399000	41	0.334767	0.290338
chr2	107390001	107400000	57	0.361246	0.322616
chr2	107391001	107401000	71	0.35127	0.307794
chr2	107392001	107402000	72	0.353404	0.310805
chr2	107393001	107403000	85	0.366795	0.322101
chr2	107394001	107404000	96	0.375377	0.330418
chr2	107395001	107405000	108	0.378256	0.336708
chr2	107396001	107406000	118	0.38122	0.342576
chr2	107397001	107407000	122	0.383265	0.349838
chr2	107398001	107408000	119	0.386949	0.352361
chr2	107399001	107409000	110	0.387083	0.354298
chr2	107400001	107410000	105	0.378519	0.340791
chr2	107401001	107411000	98	0.385481	0.350392
chr2	107402001	107412000	105	0.379981	0.343947
chr2	107403001	107413000	102	0.367851	0.329559
chr2	107404001	107414000	101	0.365221	0.330699
chr2	107405001	107415000	101	0.367158	0.333878
chr2	107406001	107416000	126	0.326711	0.274779
chr2	107407001	107417000	127	0.322396	0.262108
chr2	107408001	107418000	132	0.319117	0.260361
chr2	107409001	107419000	126	0.319338	0.259621
chr2	107410001	107420000	115	0.315904	0.255798
chr2	107411001	107421000	108	0.313626	0.253677
chr2	107412001	107422000	114	0.320188	0.260585
chr2	107413001	107423000	119	0.335078	0.277357
chr2	107414001	107424000	114	0.321268	0.26227
chr2	107415001	107425000	119	0.324138	0.254707
chr2	107416001	107426000	93	0.370541	0.310735
chr2	107417001	107427000	92	0.372227	0.326551
chr2	107418001	107428000	99	0.366487	0.314522
chr2	107419001	107429000	114	0.366979	0.315541
chr2	107420001	107430000	125	0.370704	0.322167
chr2	107421001	107431000	138	0.371292	0.323757
chr2	107422001	107432000	135	0.373737	0.326918
chr2	107423001	107433000	136	0.366007	0.316692
chr2	107424001	107434000	131	0.371029	0.320989
chr2	107425001	107435000	114	0.363432	0.321691
chr2	107426001	107436000	105	0.358859	0.315472
chr2	107427001	107437000	85	0.366642	0.317458
chr2	107428001	107438000	66	0.379464	0.338523
chr2	107429001	107439000	51	0.381886	0.343304
chr2	107430001	107440000	47	0.382891	0.339801
chr2	107431001	107441000	43	0.37621	0.327974
chr2	107432001	107442000	38	0.359285	0.30452
chr2	107433001	107443000	22	0.358763	0.310712
chr2	107434001	107444000	22	0.358763	0.310712
chr2	107435001	107445000	22	0.358763	0.310712
chr2	107436001	107446000	22	0.358763	0.310712
chr2	107437001	107447000	22	0.358763	0.310712
chr2	107438001	107448000	22	0.358763	0.310712
chr2	107439001	107449000	25	0.365267	0.321541
chr2	107440001	107450000	33	0.372973	0.336714
chr2	107441001	107451000	35	0.39131	0.364585
chr2	107442001	107452000	40	0.40677	0.385283
chr2	107443001	107453000	47	0.408324	0.389953
chr2	107444001	107454000	52	0.397045	0.374028
chr2	107445001	107455000	67	0.396039	0.374571
chr2	107446001	107456000	73	0.396993	0.377214
chr2	107447001	107457000	105	0.366893	0.296797
chr2	107448001	107458000	137	0.339863	0.255016
chr2	107449001	107459000	156	0.3314	0.24959
chr2	107450001	107460000	154	0.319772	0.240123
chr2	107451001	107461000	154	0.31212	0.231225
chr2	107452001	107462000	156	0.302707	0.224223
chr2	107453001	107463000	165	0.30221	0.22749
chr2	107454001	107464000	175	0.311821	0.240016
chr2	107455001	107465000	197	0.304584	0.235819
chr2	107456001	107466000	197	0.303631	0.235166
chr2	107457001	107467000	178	0.317598	0.26711
chr2	107458001	107468000	152	0.336069	0.303402
chr2	107459001	107469000	143	0.344162	0.317596
chr2	107460001	107470000	135	0.347622	0.321061
chr2	107461001	107471000	145	0.352753	0.331844
chr2	107462001	107472000	144	0.356814	0.337119
chr2	107463001	107473000	141	0.360085	0.341605
chr2	107464001	107474000	133	0.358776	0.335322
chr2	107465001	107475000	104	0.373679	0.357457
chr2	107466001	107476000	115	0.371407	0.354667
chr2	107467001	107477000	118	0.369071	0.351257
chr2	107468001	107478000	126	0.368285	0.34616
chr2	107469001	107479000	130	0.366089	0.345456
chr2	107470001	107480000	144	0.357125	0.32988
chr2	107471001	107481000	135	0.33902	0.299223
chr2	107472001	107482000	125	0.336011	0.29073
chr2	107473001	107483000	116	0.317919	0.270096
chr2	107474001	107484000	109	0.314885	0.268909
chr2	107475001	107485000	102	0.307782	0.26255
chr2	107476001	107486000	85	0.293977	0.245379
chr2	107477001	107487000	91	0.278689	0.224818
chr2	107478001	107488000	101	0.275388	0.218517
chr2	107479001	107489000	112	0.28768	0.2215
chr2	107480001	107490000	119	0.314971	0.249937
chr2	107481001	107491000	128	0.337495	0.28269
chr2	107482001	107492000	142	0.333101	0.278932
chr2	107483001	107493000	154	0.350153	0.298166
chr2	107484001	107494000	167	0.349295	0.300343
chr2	107485001	107495000	185	0.356692	0.309848
chr2	107486001	107496000	194	0.37185	0.319721
chr2	107487001	107497000	183	0.402237	0.347758
chr2	107488001	107498000	170	0.423292	0.369976
chr2	107489001	107499000	151	0.449297	0.39774
chr2	107490001	107500000	139	0.481305	0.427134
chr2	107491001	107501000	123	0.506607	0.451969
chr2	107492001	107502000	119	0.531012	0.483868
chr2	107493001	107503000	110	0.551505	0.506059
chr2	107494001	107504000	116	0.577219	0.538142
chr2	107495001	107505000	100	0.598421	0.556003
chr2	107496001	107506000	91	0.59879	0.5593
chr2	107497001	107507000	82	0.594696	0.553381
chr2	107498001	107508000	79	0.59634	0.551487
chr2	107499001	107509000	82	0.566463	0.519328
chr2	107500001	107510000	79	0.514917	0.450333
chr2	107501001	107511000	85	0.472971	0.40524
chr2	107502001	107512000	90	0.416416	0.354423
chr2	107503001	107513000	102	0.351711	0.289597
chr2	107504001	107514000	97	0.251141	0.198426
chr2	107505001	107515000	107	0.244602	0.195539
chr2	107506001	107516000	116	0.241414	0.195481
chr2	107507001	107517000	121	0.229976	0.186494
chr2	107508001	107518000	124	0.198818	0.167933
chr2	107509001	107519000	119	0.163557	0.139826
chr2	107510001	107520000	110	0.164437	0.139903
chr2	107511001	107521000	105	0.158733	0.132283
chr2	107512001	107522000	89	0.155434	0.127426
chr2	107513001	107523000	75	0.159922	0.125811
chr2	107514001	107524000	65	0.172838	0.13246
chr2	107515001	107525000	54	0.166195	0.120206
chr2	107516001	107526000	49	0.156277	0.106575
chr2	107517001	107527000	51	0.151028	0.106409
chr2	107518001	107528000	43	0.138521	0.0899228
chr2	107519001	107529000	43	0.152958	0.100157
chr2	107520001	107530000	45	0.142778	0.0921757
chr2	107521001	107531000	47	0.141477	0.0905503
chr2	107522001	107532000	53	0.139395	0.0908466
chr2	107523001	107533000	53	0.136353	0.0909489
chr2	107524001	107534000	55	0.142829	0.105296
chr2	107525001	107535000	62	0.145391	0.113916
chr2	107526001	107536000	65	0.139266	0.0991711
chr2	107527001	107537000	60	0.129547	0.0861763
chr2	107528001	107538000	63	0.122091	0.0782145
chr2	107529001	107539000	61	0.109906	0.0639485
chr2	107530001	107540000	63	0.103337	0.0601544
chr2	107531001	107541000	63	0.0962767	0.0541898
chr2	107532001	107542000	70	0.0920022	0.0469104
chr2	107533001	107543000	72	0.0956018	0.0477088
chr2	107534001	107544000	69	0.0890556	0.0417266
chr2	107535001	107545000	67	0.0798467	0.0293935
chr2	107536001	107546000	70	0.0919458	0.0408137
chr2	107537001	107547000	81	0.07722	0.0279618
chr2	107538001	107548000	87	0.0770069	0.028292
chr2	107539001	107549000	90	0.0699131	0.024844
chr2	107540001	107550000	94	0.0915582	0.0364503
chr2	107541001	107551000	89	0.0897212	0.0347219
chr2	107542001	107552000	92	0.0975537	0.0357301
chr2	107543001	107553000	96	0.087545	0.0302582
chr2	107544001	107554000	109	0.0962209	0.0377567
chr2	107545001	107555000	120	0.112198	0.0496511
chr2	107546001	107556000	126	0.105752	0.046997
chr2	107547001	107557000	132	0.11932	0.063254
chr2	107548001	107558000	137	0.124571	0.0701124
chr2	107549001	107559000	165	0.141395	0.0838194
chr2	107550001	107560000	177	0.127486	0.0734216
chr2	107551001	107561000	192	0.121414	0.0681653
chr2	107552001	107562000	190	0.120322	0.0698224
chr2	107553001	107563000	191	0.118193	0.0690109
chr2	107554001	107564000	189	0.109695	0.0613875
chr2	107555001	107565000	184	0.106497	0.0585565
chr2	107556001	107566000	178	0.117058	0.0658674
chr2	107557001	107567000	178	0.11165	0.058264
chr2	107558001	107568000	181	0.10804	0.0529086
chr2	107559001	107569000	156	0.101179	0.0482516
chr2	107560001	107570000	140	0.115447	0.0572861
chr2	107561001	107571000	123	0.12547	0.0648412
chr2	107562001	107572000	108	0.124802	0.0641272
chr2	107563001	107573000	96	0.138637	0.0731347
chr2	107564001	107574000	90	0.157803	0.0897344
chr2	107565001	107575000	88	0.187055	0.113109
chr2	107566001	107576000	86	0.199535	0.118789
chr2	107567001	107577000	77	0.239576	0.151648
chr2	107568001	107578000	59	0.280419	0.190453
chr2	107569001	107579000	60	0.268	0.168224
chr2	107570001	107580000	59	0.25113	0.158457
chr2	107571001	107581000	64	0.242697	0.15427
chr2	107572001	107582000	64	0.242697	0.15427
chr2	107573001	107583000	71	0.280514	0.179482
chr2	107574001	107584000	71	0.310257	0.206824
chr2	107575001	107585000	72	0.325294	0.223844
chr2	107576001	107586000	74	0.330752	0.232726
chr2	107577001	107587000	68	0.340666	0.250138
chr2	107578001	107588000	78	0.338945	0.237338
chr2	107579001	107589000	69	0.348605	0.262002
chr2	107580001	107590000	64	0.363321	0.279023
chr2	107581001	107591000	58	0.377967	0.299528
chr2	107582001	107592000	61	0.397119	0.312529
chr2	107583001	107593000	60	0.382266	0.29484
chr2	107584001	107594000	58	0.394412	0.299408
chr2	107585001	107595000	58	0.439629	0.317804
chr2	107586001	107596000	61	0.467479	0.320418
chr2	107587001	107597000	63	0.498967	0.351745
chr2	107588001	107598000	62	0.537908	0.411967
chr2	107589001	107599000	62	0.544322	0.415448
chr2	107590001	107600000	73	0.519405	0.386331
chr2	107591001	107601000	82	0.491786	0.359738
chr2	107592001	107602000	83	0.471165	0.343016
chr2	107593001	107603000	84	0.480934	0.346911
chr2	107594001	107604000	95	0.447469	0.314011
chr2	107595001	107605000	83	0.414514	0.289562
chr2	107596001	107606000	70	0.397139	0.284072
chr2	107597001	107607000	62	0.357985	0.250284
chr2	107598001	107608000	51	0.296857	0.203714
chr2	107599001	107609000	48	0.302008	0.205414
chr2	107600001	107610000	37	0.298753	0.200417
chr2	107601001	107611000	28	0.327888	0.21854
chr2	107602001	107612000	24	0.346014	0.227318
chr2	107603001	107613000	17	0.289969	0.193489
chr2	107609001	107619000	1	0.0149531	0.0149531
chr2	107610001	107620000	7	0.134767	0.121007
chr2	107611001	107621000	10	0.206545	0.146181
chr2	107612001	107622000	10	0.206545	0.146181
chr2	107613001	107623000	11	0.199627	0.143259
chr2	107614001	107624000	11	0.199627	0.143259
chr2	107615001	107625000	11	0.199627	0.143259
chr2	107616001	107626000	11	0.199627	0.143259
chr2	107617001	107627000	11	0.199627	0.143259
chr2	107618001	107628000	11	0.199627	0.143259
chr2	107619001	107629000	10	0.208836	0.15609
chr2	107620001	107630000	4	0.292195	0.1822
chr2	107621001	107631000	1	0.114043	0.114043
chr2	107622001	107632000	2	0.093721	0.0510845
chr2	107623001	107633000	3	-0.0357502	-0.0215847
chr2	107624001	107634000	3	-0.0357502	-0.0215847
chr2	107625001	107635000	4	-0.0187465	-0.004786
chr2	107626001	107636000	9	0.107692	0.0564275
chr2	107627001	107637000	10	0.105277	0.0495974
chr2	107628001	107638000	11	0.0833823	0.0391733
chr2	107629001	107639000	18	0.105583	0.0591125
chr2	107630001	107640000	19	0.104458	0.0599705
chr2	107631001	107641000	21	0.120329	0.0733542
chr2	107632001	107642000	23	0.118224	0.0659431
chr2	107633001	107643000	25	0.107181	0.0574957
chr2	107634001	107644000	26	0.0981059	0.0538887
chr2	107635001	107645000	27	0.0969824	0.0556501
chr2	107636001	107646000	22	0.0798372	0.0443436
chr2	107637001	107647000	22	0.0966891	0.0596431
chr2	107638001	107648000	21	0.10611	0.0655817
chr2	107639001	107649000	16	0.0886634	0.0450218
chr2	107640001	107650000	19	0.0738074	0.0331847
chr2	107641001	107651000	18	0.0384697	0.0120909
chr2	107642001	107652000	16	0.0357296	0.0157322
chr2	107643001	107653000	15	0.0390348	0.020606
chr2	107644001	107654000	17	0.0530818	0.0274734
chr2	107645001	107655000	21	0.0280004	0.0127655
chr2	107646001	107656000	21	0.0280004	0.0127655
chr2	107647001	107657000	20	0.00061045	-0.0028319
chr2	107648001	107658000	21	-0.00226685	-0.00422974
chr2	107649001	107659000	22	0.0727966	0.0416492
chr2	107650001	107660000	20	0.113233	0.0724972
chr2	107651001	107661000	22	0.127622	0.0857696
chr2	107652001	107662000	22	0.133387	0.0843031
chr2	107653001	107663000	20	0.183073	0.117699
chr2	107654001	107664000	21	0.202715	0.130535
chr2	107655001	107665000	15	0.257702	0.18621
chr2	107656001	107666000	18	0.281013	0.203932
chr2	107657001	107667000	21	0.304743	0.216997
chr2	107658001	107668000	22	0.342729	0.250733
chr2	107659001	107669000	22	0.32453	0.22201
chr2	107660001	107670000	22	0.325183	0.213158
chr2	107661001	107671000	23	0.323703	0.203792
chr2	107662001	107672000	28	0.329595	0.215536
chr2	107663001	107673000	28	0.332756	0.217429
chr2	107664001	107674000	28	0.330933	0.204529
chr2	107665001	107675000	28	0.330933	0.204529
chr2	107666001	107676000	25	0.323285	0.193968
chr2	107667001	107677000	31	0.27506	0.150696
chr2	107668001	107678000	37	0.221065	0.108236
chr2	107669001	107679000	39	0.204482	0.0956406
chr2	107670001	107680000	37	0.196386	0.0920408
chr2	107671001	107681000	34	0.184335	0.0883581
chr2	107672001	107682000	31	0.153055	0.0685636
chr2	107673001	107683000	35	0.149081	0.0721619
chr2	107674001	107684000	34	0.163843	0.0783174
chr2	107675001	107685000	41	0.146569	0.0698162
chr2	107676001	107686000	49	0.146069	0.0679927
chr2	107677001	107687000	44	0.141851	0.0646827
chr2	107678001	107688000	52	0.0798272	0.0397254
chr2	107679001	107689000	57	0.112172	0.0544693
chr2	107680001	107690000	64	0.104918	0.048519
chr2	107681001	107691000	71	0.101511	0.049266
chr2	107682001	107692000	71	0.111039	0.0557354
chr2	107683001	107693000	71	0.10154	0.0491562
chr2	107684001	107694000	73	0.101541	0.0521456
chr2	107685001	107695000	69	0.114768	0.0608198
chr2	107686001	107696000	68	0.126164	0.0770662
chr2	107687001	107697000	65	0.127193	0.0799
chr2	107688001	107698000	55	0.186847	0.12263
chr2	107689001	107699000	51	0.1786	0.124427
chr2	107690001	107700000	46	0.187027	0.137368
chr2	107691001	107701000	42	0.209422	0.150807
chr2	107692001	107702000	41	0.20454	0.143414
chr2	107693001	107703000	37	0.207136	0.148115
chr2	107694001	107704000	36	0.205444	0.144588
chr2	107695001	107705000	40	0.187179	0.132406
chr2	107696001	107706000	36	0.181959	0.121402
chr2	107697001	107707000	37	0.193749	0.130509
chr2	107698001	107708000	33	0.189134	0.122841
chr2	107699001	107709000	36	0.182718	0.123718
chr2	107700001	107710000	35	0.185888	0.129732
chr2	107701001	107711000	33	0.177395	0.128398
chr2	107702001	107712000	34	0.165408	0.119419
chr2	107703001	107713000	37	0.184285	0.122192
chr2	107704001	107714000	33	0.188932	0.127115
chr2	107705001	107715000	28	0.199883	0.123613
chr2	107706001	107716000	26	0.198173	0.117358
chr2	107707001	107717000	24	0.178697	0.100709
chr2	107708001	107718000	22	0.172616	0.0982307
chr2	107709001	107719000	14	0.177391	0.0728306
chr2	107710001	107720000	15	0.167499	0.0604147
chr2	107711001	107721000	14	0.249591	0.0958966
chr2	107712001	107722000	11	0.286096	0.0980673
chr2	107713001	107723000	13	0.189277	0.0927088
chr2	107714001	107724000	14	0.180679	0.0930045
chr2	107715001	107725000	13	0.214328	0.131905
chr2	107716001	107726000	17	0.191532	0.0903915
chr2	107717001	107727000	18	0.201342	0.101742
chr2	107718001	107728000	19	0.196022	0.101226
chr2	107719001	107729000	18	0.201313	0.108321
chr2	107720001	107730000	16	0.212689	0.125173
chr2	107721001	107731000	16	0.158939	0.0951427
chr2	107722001	107732000	18	0.163964	0.108395
chr2	107723001	107733000	13	0.168276	0.10054
chr2	107724001	107734000	16	0.151704	0.102643
chr2	107725001	107735000	16	0.117318	0.0833683
chr2	107726001	107736000	12	0.119533	0.110587
chr2	107727001	107737000	12	0.102336	0.100283
chr2	107728001	107738000	13	0.0962688	0.0877966
chr2	107729001	107739000	18	0.0897604	0.0810903
chr2	107730001	107740000	18	0.0897604	0.0810903
chr2	107731001	107741000	18	0.0852508	0.077938
chr2	107732001	107742000	19	0.0539444	0.0473373
chr2	107733001	107743000	21	0.0494791	0.0460807
chr2	107734001	107744000	32	0.0555768	0.0436069
chr2	107735001	107745000	32	0.0519245	0.0409551
chr2	107736001	107746000	32	0.0531641	0.0393599
chr2	107737001	107747000	32	0.0465757	0.0321864
chr2	107738001	107748000	30	0.0476987	0.0333353
chr2	107739001	107749000	25	0.0415179	0.0272716
chr2	107740001	107750000	32	0.0338395	0.0262564
chr2	107741001	107751000	35	0.0420343	0.0306289
chr2	107742001	107752000	32	0.0502791	0.0358331
chr2	107743001	107753000	30	0.054562	0.0365919
chr2	107744001	107754000	15	0.0242395	0.015861
chr2	107745001	107755000	14	0.0320049	0.0193892
chr2	107746001	107756000	13	0.0347148	0.0253817
chr2	107747001	107757000	14	0.0321306	0.0216764
chr2	107748001	107758000	16	0.0291874	0.0175123
chr2	107749001	107759000	19	0.0350618	0.0219572
chr2	107750001	107760000	13	0.0618587	0.0274249
chr2	107751001	107761000	9	0.0339912	0.0111075
chr2	107752001	107762000	9	0.0339912	0.0111075
chr2	107753001	107763000	8	0.0405972	0.0158076
chr2	107754001	107764000	9	0.0210472	0.0101107
chr2	107755001	107765000	11	0.0111631	0.00172876
chr2	107756001	107766000	16	-0.000704319	-0.0108054
chr2	107757001	107767000	14	0.00285872	-0.00627702
chr2	107758001	107768000	12	0.00435433	-0.00538386
chr2	107759001	107769000	9	-0.017624	-0.0223995
chr2	107760001	107770000	9	-0.0349934	-0.0362045
chr2	107761001	107771000	12	-0.0332198	-0.0337581
chr2	107762001	107772000	16	-0.0316402	-0.0310133
chr2	107763001	107773000	18	-0.0140585	-0.0217955
chr2	107764001	107774000	19	-0.0132999	-0.0217326
chr2	107765001	107775000	19	-0.0129684	-0.020895
chr2	107766001	107776000	16	-0.01077	-0.0158658
chr2	107767001	107777000	23	0.000968054	-0.010402
chr2	107768001	107778000	29	-0.00321457	-0.013646
chr2	107769001	107779000	34	-0.00590686	-0.015841
chr2	107770001	107780000	38	-0.00724922	-0.0171548
chr2	107771001	107781000	43	-0.000434901	-0.0117254
chr2	107772001	107782000	44	0.00404649	-0.00919666
chr2	107773001	107783000	45	-0.00143621	-0.012407
chr2	107774001	107784000	51	-0.00189799	-0.0134947
chr2	107775001	107785000	50	-0.000894021	-0.0131732
chr2	107776001	107786000	53	-0.00293234	-0.0143229
chr2	107777001	107787000	49	-0.0109944	-0.018215
chr2	107778001	107788000	45	-0.00832404	-0.0168807
chr2	107779001	107789000	48	-0.00407225	-0.0144607
chr2	107780001	107790000	46	-0.00300336	-0.0132933
chr2	107781001	107791000	41	-0.00806126	-0.0183353
chr2	107782001	107792000	39	-0.01449	-0.0215295
chr2	107783001	107793000	37	-0.0114319	-0.0191458
chr2	107784001	107794000	31	-0.011412	-0.0186495
chr2	107785001	107795000	35	0.00305356	-0.00812651
chr2	107786001	107796000	31	0.00660848	-0.00565729
chr2	107787001	107797000	33	0.0162332	0.0017512
chr2	107788001	107798000	40	0.0352613	0.0176386
chr2	107789001	107799000	33	0.040043	0.0230286
chr2	107790001	107800000	32	0.0361105	0.0224885
chr2	107791001	107801000	37	0.0403921	0.0304577
chr2	107792001	107802000	36	0.0386773	0.0322189
chr2	107793001	107803000	43	0.0332563	0.021741
chr2	107794001	107804000	44	0.0360557	0.0254952
chr2	107795001	107805000	39	0.0336444	0.0219122
chr2	107796001	107806000	38	0.0357365	0.0235455
chr2	107797001	107807000	35	0.0330137	0.0228836
chr2	107798001	107808000	29	0.0542971	0.0284016
chr2	107799001	107809000	30	0.0556625	0.0316984
chr2	107800001	107810000	36	0.0565492	0.0342688
chr2	107801001	107811000	32	0.0652753	0.0350729
chr2	107802001	107812000	41	0.0798093	0.0468956
chr2	107803001	107813000	34	0.0986282	0.0686487
chr2	107804001	107814000	34	0.101471	0.0724311
chr2	107805001	107815000	34	0.101471	0.0724311
chr2	107806001	107816000	36	0.100995	0.0732172
chr2	107807001	107817000	35	0.106614	0.0766925
chr2	107808001	107818000	36	0.0737174	0.0589822
chr2	107809001	107819000	36	0.0684505	0.0551034
chr2	107810001	107820000	32	0.0806089	0.069144
chr2	107811001	107821000	31	0.0742147	0.0668403
chr2	107812001	107822000	37	0.0274622	0.0378111
chr2	107813001	107823000	37	0.0143981	0.029038
chr2	107814001	107824000	35	0.00767633	0.0247052
chr2	107815001	107825000	40	0.0473892	0.0528886
chr2	107816001	107826000	42	0.044493	0.0467793
chr2	107817001	107827000	45	0.0401302	0.0422727
chr2	107818001	107828000	50	0.048488	0.0460084
chr2	107819001	107829000	52	0.0457646	0.043693
chr2	107820001	107830000	51	0.0454209	0.0412231
chr2	107821001	107831000	52	0.0384891	0.0368349
chr2	107822001	107832000	36	0.0611953	0.0502578
chr2	107823001	107833000	41	0.0595095	0.0479029
chr2	107824001	107834000	42	0.0635855	0.0539359
chr2	107825001	107835000	39	0.0286643	0.0297698
chr2	107826001	107836000	35	0.0287473	0.0325335
chr2	107827001	107837000	31	0.0329977	0.0365215
chr2	107828001	107838000	22	0.0180851	0.0294547
chr2	107829001	107839000	18	0.0296242	0.0395369
chr2	107830001	107840000	15	0.0216067	0.0311454
chr2	107831001	107841000	14	0.0373258	0.0378494
chr2	107832001	107842000	22	0.0658938	0.061453
chr2	107833001	107843000	22	0.0769365	0.0724793
chr2	107834001	107844000	31	0.240285	0.124006
chr2	107835001	107845000	39	0.208465	0.113666
chr2	107836001	107846000	42	0.196145	0.10925
chr2	107837001	107847000	48	0.182825	0.101581
chr2	107838001	107848000	56	0.167767	0.0999697
chr2	107839001	107849000	60	0.16168	0.0991025
chr2	107840001	107850000	62	0.160605	0.098194
chr2	107841001	107851000	64	0.154675	0.0983081
chr2	107842001	107852000	65	0.152213	0.101022
chr2	107843001	107853000	61	0.155762	0.104323
chr2	107844001	107854000	55	0.0681578	0.0738242
chr2	107845001	107855000	51	0.0734659	0.0787666
chr2	107846001	107856000	55	0.0815926	0.0842151
chr2	107847001	107857000	58	0.0768801	0.0803083
chr2	107848001	107858000	56	0.0781821	0.0810083
chr2	107849001	107859000	58	0.0813417	0.0818566
chr2	107850001	107860000	58	0.0822757	0.0832509
chr2	107851001	107861000	56	0.0880731	0.0873543
chr2	107852001	107862000	49	0.081351	0.0785787
chr2	107853001	107863000	50	0.0763862	0.0752715
chr2	107854001	107864000	49	0.07652	0.07393
chr2	107855001	107865000	44	0.066298	0.0655844
chr2	107856001	107866000	45	0.0460937	0.0468602
chr2	107857001	107867000	46	0.0396217	0.0441341
chr2	107858001	107868000	54	0.0301529	0.0326305
chr2	107859001	107869000	56	0.0287589	0.0343199
chr2	107860001	107870000	58	0.0304277	0.0337785
chr2	107861001	107871000	61	0.0302288	0.0319039
chr2	107862001	107872000	63	0.0347494	0.0351523
chr2	107863001	107873000	63	0.0378113	0.0369101
chr2	107864001	107874000	66	0.0375068	0.0383081
chr2	107865001	107875000	66	0.0396863	0.0399738
chr2	107866001	107876000	61	0.0501946	0.0482731
chr2	107867001	107877000	55	0.0545496	0.0487129
chr2	107868001	107878000	41	0.0636538	0.0572277
chr2	107869001	107879000	34	0.0616363	0.0523239
chr2	107870001	107880000	33	0.0579501	0.0530097
chr2	107871001	107881000	35	0.0651447	0.0604819
chr2	107872001	107882000	34	0.0545465	0.0520685
chr2	107873001	107883000	35	0.0489032	0.0451127
chr2	107874001	107884000	30	0.0477589	0.0424518
chr2	107875001	107885000	31	0.0491375	0.0434461
chr2	107876001	107886000	29	0.0418284	0.0393847
chr2	107877001	107887000	26	0.0458852	0.0435921
chr2	107878001	107888000	29	0.0419403	0.0412381
chr2	107879001	107889000	30	0.0412528	0.0407931
chr2	107880001	107890000	34	0.0411104	0.0445315
chr2	107881001	107891000	33	0.103611	0.0783254
chr2	107882001	107892000	32	0.117254	0.0856694
chr2	107883001	107893000	31	0.121281	0.0907382
chr2	107884001	107894000	31	0.128406	0.0967376
chr2	107885001	107895000	32	0.165615	0.12114
chr2	107886001	107896000	36	0.18102	0.13277
chr2	107887001	107897000	36	0.186502	0.133532
chr2	107888001	107898000	36	0.182045	0.134172
chr2	107889001	107899000	39	0.160103	0.120783
chr2	107890001	107900000	34	0.177113	0.134194
chr2	107891001	107901000	31	0.131313	0.101981
chr2	107892001	107902000	30	0.155556	0.1205
chr2	107893001	107903000	27	0.166473	0.132341
chr2	107894001	107904000	29	0.187251	0.148699
chr2	107895001	107905000	28	0.149913	0.118393
chr2	107896001	107906000	24	0.141397	0.110145
chr2	107897001	107907000	26	0.14435	0.113812
chr2	107898001	107908000	24	0.157214	0.122886
chr2	107899001	107909000	24	0.175702	0.137259
chr2	107900001	107910000	24	0.164498	0.124222
chr2	107901001	107911000	22	0.174344	0.133992
chr2	107902001	107912000	23	0.144147	0.108591
chr2	107903001	107913000	26	0.126036	0.0920131
chr2	107904001	107914000	25	0.100484	0.0736303
chr2	107905001	107915000	26	0.088289	0.0652931
chr2	107906001	107916000	27	0.0646172	0.049998
chr2	107907001	107917000	28	0.0522163	0.0463643
chr2	107908001	107918000	31	0.0556219	0.0502489
chr2	107909001	107919000	33	0.0356384	0.0382729
chr2	107910001	107920000	39	0.037738	0.0383289
chr2	107911001	107921000	49	0.0480519	0.0458488
chr2	107912001	107922000	53	0.0660701	0.0639592
chr2	107913001	107923000	52	0.0704548	0.0665683
chr2	107914001	107924000	53	0.0768973	0.0702011
chr2	107915001	107925000	52	0.0873118	0.0791497
chr2	107916001	107926000	55	0.0845694	0.0766265
chr2	107917001	107927000	67	0.077855	0.0734995
chr2	107918001	107928000	77	0.0678953	0.0628707
chr2	107919001	107929000	73	0.0721815	0.0651006
chr2	107920001	107930000	68	0.0705479	0.0643621
chr2	107921001	107931000	58	0.0642908	0.0592042
chr2	107922001	107932000	56	0.047396	0.0427272
chr2	107923001	107933000	58	0.0498147	0.0470067
chr2	107924001	107934000	58	0.0341516	0.0356756
chr2	107925001	107935000	64	0.0262026	0.0284583
chr2	107926001	107936000	62	0.0284115	0.0307188
chr2	107927001	107937000	48	0.0199495	0.0180818
chr2	107928001	107938000	34	0.0168649	0.0181219
chr2	107929001	107939000	34	0.0160071	0.0183734
chr2	107930001	107940000	31	0.0208089	0.022866
chr2	107931001	107941000	29	0.0214414	0.023554
chr2	107932001	107942000	29	0.0253257	0.0273919
chr2	107933001	107943000	27	0.0188383	0.0219378
chr2	107934001	107944000	23	0.0209077	0.0244648
chr2	107935001	107945000	25	0.0234878	0.0266624
chr2	107936001	107946000	27	0.0155687	0.01901
chr2	107937001	107947000	33	0.0388376	0.0393256
chr2	107938001	107948000	36	0.0401564	0.0405673
chr2	107939001	107949000	38	0.0369323	0.0369316
chr2	107940001	107950000	44	0.0381728	0.0394263
chr2	107941001	107951000	45	0.0385686	0.0397464
chr2	107942001	107952000	52	0.0413257	0.0435528
chr2	107943001	107953000	53	0.0392343	0.0423081
chr2	107944001	107954000	58	0.0369726	0.0404423
chr2	107945001	107955000	53	0.0439987	0.0475644
chr2	107946001	107956000	53	0.0448543	0.0501504
chr2	107947001	107957000	48	0.036988	0.0430689
chr2	107948001	107958000	51	0.0322014	0.0385781
chr2	107949001	107959000	48	0.0336261	0.0409499
chr2	107950001	107960000	48	0.02669	0.0328923
chr2	107951001	107961000	52	0.0236815	0.0292283
chr2	107952001	107962000	46	0.0157705	0.0236363
chr2	107953001	107963000	49	0.0165357	0.0234032
chr2	107954001	107964000	46	0.0190849	0.0259167
chr2	107955001	107965000	44	0.013499	0.0203196
chr2	107956001	107966000	41	0.0111738	0.0168565
chr2	107957001	107967000	43	0.015353	0.0267076
chr2	107958001	107968000	40	0.0321222	0.0442733
chr2	107959001	107969000	40	0.0449214	0.0546828
chr2	107960001	107970000	36	0.052996	0.0633682
chr2	107961001	107971000	33	0.0702916	0.0864275
chr2	107962001	107972000	29	0.0799847	0.0923448
chr2	107963001	107973000	23	0.0960523	0.110559
chr2	107964001	107974000	23	0.0959018	0.109679
chr2	107965001	107975000	26	0.101289	0.0845219
chr2	107966001	107976000	37	0.104835	0.0563028
chr2	107967001	107977000	40	0.113212	0.0418323
chr2	107968001	107978000	49	0.0963378	0.0220581
chr2	107969001	107979000	51	0.0856852	0.017541
chr2	107970001	107980000	51	0.083622	0.0165511
chr2	107971001	107981000	53	0.0590272	0.00506777
chr2	107972001	107982000	54	0.0531615	0.0017456
chr2	107973001	107983000	55	0.0497651	0.000691339
chr2	107974001	107984000	54	0.0442783	-0.00263086
chr2	107975001	107985000	50	0.0427722	0.00214028
chr2	107976001	107986000	38	0.0347468	0.00600103
chr2	107977001	107987000	31	0.0225223	0.00179915
chr2	107978001	107988000	21	0.0191176	0.00985899
chr2	107979001	107989000	21	0.000994983	-0.000977344
chr2	107980001	107990000	20	0.0167663	0.0120634
chr2	107981001	107991000	20	0.0318104	0.0270607
chr2	107982001	107992000	19	0.0327277	0.0309382
chr2	107983001	107993000	20	0.0388183	0.0368502
chr2	107984001	107994000	21	0.0470256	0.043846
chr2	107985001	107995000	23	0.139903	0.0865968
chr2	107986001	107996000	25	0.184693	0.120329
chr2	107987001	107997000	26	0.18313	0.124473
chr2	107988001	107998000	25	0.211304	0.141055
chr2	107989001	107999000	22	0.259652	0.173696
chr2	107990001	108000000	24	0.271576	0.183724
chr2	107991001	108001000	27	0.273176	0.20115
chr2	107992001	108002000	29	0.263296	0.198401
chr2	107993001	108003000	30	0.252987	0.198935
chr2	107994001	108004000	28	0.261577	0.208425
chr2	107995001	108005000	27	0.226679	0.198189
chr2	107996001	108006000	27	0.1984	0.173781
chr2	107997001	108007000	33	0.202329	0.175338
chr2	107998001	108008000	32	0.184845	0.164122
chr2	107999001	108009000	31	0.181797	0.160754
chr2	108000001	108010000	28	0.163801	0.148053
chr2	108001001	108011000	21	0.149232	0.134936
chr2	108002001	108012000	17	0.159689	0.14376
chr2	108003001	108013000	25	0.13244	0.116796
chr2	108004001	108014000	39	0.146739	0.129288
chr2	108005001	108015000	45	0.139497	0.124724
chr2	108006001	108016000	51	0.143745	0.126368
chr2	108007001	108017000	43	0.134349	0.119263
chr2	108008001	108018000	43	0.134349	0.119263
chr2	108009001	108019000	43	0.134349	0.119263
chr2	108010001	108020000	48	0.129958	0.116278
chr2	108011001	108021000	51	0.126224	0.1138
chr2	108012001	108022000	57	0.122983	0.113086
chr2	108013001	108023000	48	0.132796	0.122797
chr2	108014001	108024000	42	0.115381	0.114426
chr2	108015001	108025000	37	0.109367	0.110847
chr2	108016001	108026000	35	0.11908	0.12112
chr2	108017001	108027000	44	0.129935	0.13328
chr2	108018001	108028000	49	0.132391	0.131706
chr2	108019001	108029000	61	0.136137	0.12958
chr2	108020001	108030000	56	0.14001	0.133059
chr2	108021001	108031000	53	0.144289	0.136393
chr2	108022001	108032000	47	0.149872	0.140144
chr2	108023001	108033000	45	0.151617	0.141223
chr2	108024001	108034000	40	0.157844	0.143354
chr2	108025001	108035000	43	0.166667	0.150547
chr2	108026001	108036000	43	0.148697	0.135996
chr2	108027001	108037000	41	0.139396	0.121677
chr2	108028001	108038000	42	0.135567	0.122761
chr2	108029001	108039000	43	0.12574	0.116537
chr2	108030001	108040000	45	0.124359	0.114113
chr2	108031001	108041000	49	0.13196	0.119984
chr2	108032001	108042000	51	0.131254	0.118218
chr2	108033001	108043000	59	0.139682	0.122439
chr2	108034001	108044000	61	0.134098	0.115622
chr2	108035001	108045000	63	0.136242	0.115071
chr2	108036001	108046000	64	0.143678	0.119124
chr2	108037001	108047000	61	0.144157	0.120692
chr2	108038001	108048000	59	0.151749	0.125375
chr2	108039001	108049000	52	0.169631	0.143047
chr2	108040001	108050000	58	0.184686	0.163312
chr2	108041001	108051000	57	0.202676	0.184258
chr2	108042001	108052000	59	0.222718	0.200545
chr2	108043001	108053000	56	0.238925	0.22016
chr2	108044001	108054000	54	0.262583	0.247443
chr2	108045001	108055000	49	0.26573	0.257084
chr2	108046001	108056000	44	0.285281	0.276455
chr2	108047001	108057000	44	0.313862	0.292113
chr2	108048001	108058000	46	0.355403	0.321464
chr2	108049001	108059000	46	0.380105	0.340187
chr2	108050001	108060000	43	0.357526	0.319331
chr2	108051001	108061000	44	0.332286	0.291452
chr2	108052001	108062000	48	0.34016	0.297382
chr2	108053001	108063000	51	0.327449	0.286076
chr2	108054001	108064000	56	0.34581	0.299178
chr2	108055001	108065000	61	0.347222	0.295604
chr2	108056001	108066000	65	0.338334	0.285899
chr2	108057001	108067000	67	0.322509	0.275245
chr2	108058001	108068000	71	0.272931	0.235031
chr2	108059001	108069000	70	0.263535	0.220464
chr2	108060001	108070000	73	0.27987	0.236603
chr2	108061001	108071000	71	0.286154	0.242843
chr2	108062001	108072000	66	0.263181	0.230011
chr2	108063001	108073000	60	0.266096	0.230952
chr2	108064001	108074000	56	0.232012	0.210674
chr2	108065001	108075000	54	0.249671	0.237076
chr2	108066001	108076000	47	0.259253	0.248061
chr2	108067001	108077000	41	0.268053	0.258722
chr2	108068001	108078000	31	0.313491	0.310841
chr2	108069001	108079000	26	0.32167	0.333936
chr2	108070001	108080000	18	0.343166	0.366804
chr2	108071001	108081000	16	0.335919	0.36033
chr2	108072001	108082000	17	0.345485	0.369019
chr2	108073001	108083000	18	0.357962	0.385905
chr2	108074001	108084000	22	0.362074	0.379513
chr2	108075001	108085000	17	0.326847	0.342839
chr2	108076001	108086000	22	0.334279	0.350623
chr2	108077001	108087000	26	0.33655	0.352856
chr2	108078001	108088000	32	0.369537	0.387925
chr2	108079001	108089000	43	0.336882	0.336689
chr2	108080001	108090000	44	0.334721	0.335048
chr2	108081001	108091000	46	0.367643	0.351674
chr2	108082001	108092000	47	0.425722	0.380121
chr2	108083001	108093000	49	0.469425	0.397099
chr2	108084001	108094000	46	0.491589	0.398808
chr2	108085001	108095000	47	0.51892	0.413957
chr2	108086001	108096000	44	0.526479	0.406069
chr2	108087001	108097000	41	0.532885	0.4058
chr2	108088001	108098000	37	0.556494	0.406169
chr2	108089001	108099000	30	0.598506	0.434629
chr2	108090001	108100000	31	0.594073	0.416687
chr2	108091001	108101000	33	0.55064	0.388201
chr2	108092001	108102000	30	0.515999	0.348704
chr2	108093001	108103000	31	0.406617	0.260437
chr2	108094001	108104000	28	0.373281	0.227216
chr2	108095001	108105000	29	0.324428	0.215268
chr2	108096001	108106000	30	0.329266	0.22872
chr2	108097001	108107000	30	0.337946	0.235558
chr2	108098001	108108000	30	0.296842	0.217777
chr2	108099001	108109000	26	0.318638	0.248411
chr2	108100001	108110000	26	0.320519	0.258792
chr2	108101001	108111000	23	0.30015	0.234134
chr2	108102001	108112000	22	0.27986	0.210942
chr2	108103001	108113000	16	0.325126	0.254977
chr2	108104001	108114000	15	0.33745	0.291389
chr2	108105001	108115000	11	0.33686	0.278823
chr2	108106001	108116000	8	0.346062	0.268965
chr2	108107001	108117000	7	0.324456	0.245039
chr2	108108001	108118000	5	0.138876	0.123777
chr2	108109001	108119000	6	0.165498	0.144788
chr2	108110001	108120000	5	0.274882	0.219266
chr2	108111001	108121000	4	0.337718	0.277898
chr2	108112001	108122000	3	0.371524	0.380034
chr2	108113001	108123000	3	0.371524	0.380034
chr2	108114001	108124000	3	0.334092	0.349415
chr2	108115001	108125000	6	0.304611	0.282641
chr2	108116001	108126000	6	0.304611	0.282641
chr2	108117001	108127000	8	0.265759	0.210508
chr2	108118001	108128000	9	0.25761	0.183417
chr2	108119001	108129000	11	0.201441	0.157957
chr2	108120001	108130000	11	0.145344	0.106007
chr2	108121001	108131000	11	0.145344	0.106007
chr2	108122001	108132000	11	0.145344	0.106007
chr2	108123001	108133000	12	0.139339	0.094797
chr2	108124001	108134000	13	0.132916	0.0859622
chr2	108125001	108135000	11	0.106804	0.0654319
chr2	108126001	108136000	12	0.106566	0.0687151
chr2	108127001	108137000	11	0.112912	0.0734408
chr2	108128001	108138000	10	0.11687	0.0841161
chr2	108129001	108139000	9	0.0867964	0.0622552
chr2	108130001	108140000	10	0.12292	0.0824775
chr2	108131001	108141000	12	0.137953	0.0972884
chr2	108132001	108142000	13	0.133545	0.0895143
chr2	108133001	108143000	12	0.139888	0.0993498
chr2	108134001	108144000	20	0.189541	0.0969346
chr2	108135001	108145000	22	0.308713	0.161924
chr2	108136001	108146000	30	0.298074	0.177635
chr2	108137001	108147000	32	0.283266	0.171246
chr2	108138001	108148000	32	0.283266	0.171246
chr2	108139001	108149000	30	0.297287	0.180804
chr2	108140001	108150000	28	0.300467	0.18181
chr2	108141001	108151000	26	0.310258	0.182615
chr2	108142001	108152000	27	0.305508	0.175129
chr2	108143001	108153000	28	0.293271	0.170555
chr2	108144001	108154000	18	0.317685	0.216174
chr2	108145001	108155000	16	0.184128	0.132654
chr2	108146001	108156000	7	0.0353617	0.0358485
chr2	108147001	108157000	4	0.053366	0.0321544
chr2	108148001	108158000	4	0.053366	0.0321544
chr2	108149001	108159000	5	0.0321039	0.0221469
chr2	108150001	108160000	5	0.0321039	0.0221469
chr2	108151001	108161000	6	0.0807497	0.0600963
chr2	108152001	108162000	4	0.0933867	0.0959624
chr2	108153001	108163000	3	0.111047	0.112264
chr2	108154001	108164000	3	0.111047	0.112264
chr2	108155001	108165000	2	0.113529	0.11598
chr2	108156001	108166000	2	0.113529	0.11598
chr2	108157001	108167000	4	0.181056	0.182912
chr2	108158001	108168000	4	0.181056	0.182912
chr2	108159001	108169000	3	0.249843	0.249843
chr2	108160001	108170000	9	0.0829712	0.0853423
chr2	108161001	108171000	20	0.025311	0.0260907
chr2	108162001	108172000	27	0.0196643	0.0202389
chr2	108163001	108173000	37	0.0183637	0.0199038
chr2	108164001	108174000	62	0.0116332	0.0128912
chr2	108165001	108175000	85	0.00844531	0.00938633
chr2	108166001	108176000	101	0.00709905	0.00789939
chr2	108167001	108177000	107	0.00393009	0.00359272
chr2	108168001	108178000	114	0.0154483	0.0173451
chr2	108169001	108179000	143	0.013232	0.0147991
chr2	108170001	108180000	153	0.0122085	0.013734
chr2	108171001	108181000	151	0.0123438	0.0138828
chr2	108172001	108182000	163	0.0112297	0.0127096
chr2	108173001	108183000	158	0.0106831	0.0119623
chr2	108174001	108184000	139	0.0122272	0.0135974
chr2	108175001	108185000	137	0.0133571	0.0135263
chr2	108176001	108186000	149	0.0142559	0.0147232
chr2	108177001	108187000	141	0.0132285	0.0149467
chr2	108178001	108188000	134	0.00416511	0.00384007
chr2	108179001	108189000	105	0.00388063	0.00357753
chr2	108180001	108190000	89	0.00458382	0.00418042
chr2	108181001	108191000	80	0.0053709	0.00553045
chr2	108182001	108192000	61	0.00723117	0.00725305
chr2	108183001	108193000	57	0.00774601	0.00740704
chr2	108184001	108194000	52	0.0258001	0.0211645
chr2	108185001	108195000	31	0.039522	0.0367387
chr2	108186001	108196000	3	0.600592	0.266084
chr2	108187001	108197000	9	0.128402	0.0832621
chr2	108188001	108198000	9	0.128402	0.0832621
chr2	108189001	108199000	9	0.128402	0.0832621
chr2	108190001	108200000	9	0.128402	0.0832621
chr2	108191001	108201000	8	0.129983	0.0850492
chr2	108192001	108202000	8	0.129983	0.0850492
chr2	108193001	108203000	7	0.132452	0.0988954
chr2	108194001	108204000	6	0.000494997	-0.00814888
chr2	108195001	108205000	6	0.000494997	-0.00814888
chr2	108196001	108206000	6	0.000494997	-0.00814888
chr2	108203001	108213000	2	0.510005	0.486231
chr2	108204001	108214000	2	0.510005	0.486231
chr2	108205001	108215000	3	0.41797	0.374689
chr2	108206001	108216000	3	0.41797	0.374689
chr2	108207001	108217000	4	0.511337	0.466307
chr2	108208001	108218000	4	0.511337	0.466307
chr2	108209001	108219000	15	0.21399	0.194872
chr2	108210001	108220000	30	0.125476	0.120218
chr2	108211001	108221000	66	0.0571352	0.0543404
chr2	108212001	108222000	69	0.0594113	0.0567139
chr2	108213001	108223000	67	0.0451611	0.0438924
chr2	108214001	108224000	71	0.0456679	0.045078
chr2	108215001	108225000	70	0.044514	0.0435562
chr2	108216001	108226000	76	0.0718677	0.0635741
chr2	108217001	108227000	91	0.0571892	0.0419915
chr2	108218001	108228000	91	0.0571892	0.0419915
chr2	108219001	108229000	80	0.0479886	0.0345422
chr2	108220001	108230000	65	0.0524291	0.0319987
chr2	108221001	108231000	29	0.184684	0.0724133
chr2	108222001	108232000	41	0.148667	0.0646612
chr2	108223001	108233000	64	0.0738828	0.0425713
chr2	108224001	108234000	103	0.0429352	0.0292636
chr2	108225001	108235000	113	0.0446822	0.0297107
chr2	108226001	108236000	112	0.0327297	0.021048
chr2	108227001	108237000	106	0.0509331	0.041999
chr2	108228001	108238000	106	0.0509331	0.041999
chr2	108229001	108239000	106	0.0509331	0.041999
chr2	108230001	108240000	110	0.0605623	0.0535641
chr2	108231001	108241000	110	0.0605623	0.0535641
chr2	108232001	108242000	96	0.0559324	0.0520972
chr2	108233001	108243000	84	0.0766029	0.0680395
chr2	108234001	108244000	64	0.111395	0.0895466
chr2	108235001	108245000	58	0.109763	0.0919484
chr2	108236001	108246000	53	0.0960923	0.0858537
chr2	108237001	108247000	43	0.0680003	0.0633715
chr2	108238001	108248000	50	0.0686933	0.0545235
chr2	108239001	108249000	50	0.0686933	0.0545235
chr2	108240001	108250000	47	0.0440901	0.0295925
chr2	108241001	108251000	47	0.0440901	0.0295925
chr2	108242001	108252000	47	0.0509841	0.0351808
chr2	108243001	108253000	37	0.0614719	0.0397847
chr2	108244001	108254000	14	0.163267	0.0647879
chr2	108245001	108255000	24	0.0617384	0.0399488
chr2	108246001	108256000	62	0.0275503	0.0227579
chr2	108247001	108257000	94	0.0193855	0.0159902
chr2	108248001	108258000	88	0.0178983	0.0173278
chr2	108249001	108259000	93	0.0231101	0.0222554
chr2	108250001	108260000	95	0.0340612	0.031841
chr2	108251001	108261000	97	0.034195	0.0326064
chr2	108252001	108262000	100	0.0437579	0.0421937
chr2	108253001	108263000	99	0.0366205	0.0364989
chr2	108254001	108264000	99	0.0366205	0.0364989
chr2	108255001	108265000	85	0.0435202	0.0425468
chr2	108256001	108266000	48	0.0817752	0.0718279
chr2	108257001	108267000	16	0.333114	0.209728
chr2	108258001	108268000	15	0.357765	0.222178
chr2	108259001	108269000	10	0.412311	0.278777
chr2	108260001	108270000	10	0.33271	0.241479
chr2	108261001	108271000	9	0.391699	0.320315
chr2	108262001	108272000	7	0.397908	0.321626
chr2	108263001	108273000	9	0.413302	0.318143
chr2	108264001	108274000	9	0.413302	0.318143
chr2	108265001	108275000	9	0.413302	0.318143
chr2	108266001	108276000	8	0.437815	0.322476
chr2	108267001	108277000	8	0.437815	0.322476
chr2	108268001	108278000	12	0.280951	0.211148
chr2	108269001	108279000	18	0.185027	0.159527
chr2	108270001	108280000	15	0.173408	0.145633
chr2	108271001	108281000	14	0.125849	0.112751
chr2	108272001	108282000	12	0.0664949	0.0752981
chr2	108273001	108283000	10	0.00539535	0.0291673
chr2	108274001	108284000	10	0.00539535	0.0291673
chr2	108275001	108285000	10	0.00539535	0.0291673
chr2	108276001	108286000	14	0.0578814	0.0766707
chr2	108277001	108287000	18	0.0855638	0.0899794
chr2	108278001	108288000	18	0.149694	0.142257
chr2	108279001	108289000	14	0.208797	0.171953
chr2	108280001	108290000	17	0.221255	0.16503
chr2	108281001	108291000	17	0.221255	0.16503
chr2	108282001	108292000	17	0.221255	0.16503
chr2	108283001	108293000	23	0.191853	0.127062
chr2	108284001	108294000	23	0.191853	0.127062
chr2	108285001	108295000	23	0.191853	0.127062
chr2	108286001	108296000	21	0.188384	0.120551
chr2	108287001	108297000	18	0.200248	0.126045
chr2	108288001	108298000	15	0.184144	0.108246
chr2	108289001	108299000	13	0.195856	0.110713
chr2	108290001	108300000	12	0.175565	0.106775
chr2	108291001	108301000	17	0.115629	0.0806775
chr2	108292001	108302000	17	0.115629	0.0806775
chr2	108293001	108303000	12	0.144147	0.125371
chr2	108294001	108304000	13	0.151734	0.133519
chr2	108295001	108305000	15	0.155403	0.138978
chr2	108296001	108306000	15	0.147025	0.132714
chr2	108297001	108307000	14	0.135233	0.121945
chr2	108298001	108308000	13	0.125312	0.112107
chr2	108299001	108309000	13	0.125312	0.112107
chr2	108300001	108310000	11	0.11442	0.110653
chr2	108301001	108311000	6	0.186841	0.187827
chr2	108302001	108312000	6	0.186841	0.187827
chr2	108303001	108313000	5	0.173858	0.175424
chr2	108304001	108314000	4	0.159765	0.161454
chr2	108305001	108315000	2	0.144239	0.148451
chr2	108312001	108322000	1	0.504223	0.504223
chr2	108313001	108323000	1	0.504223	0.504223
chr2	108314001	108324000	1	0.504223	0.504223
chr2	108315001	108325000	1	0.504223	0.504223
chr2	108316001	108326000	1	0.504223	0.504223
chr2	108317001	108327000	1	0.504223	0.504223
chr2	108318001	108328000	1	0.504223	0.504223
chr2	108319001	108329000	17	0.13103	0.116853
chr2	108320001	108330000	17	0.13103	0.116853
chr2	108321001	108331000	17	0.13103	0.116853
chr2	108322001	108332000	17	0.093278	0.0933592
chr2	108323001	108333000	19	0.101987	0.0970457
chr2	108324001	108334000	19	0.101987	0.0970457
chr2	108325001	108335000	19	0.101987	0.0970457
chr2	108326001	108336000	20	0.101648	0.0956417
chr2	108327001	108337000	40	0.0529209	0.0544182
chr2	108328001	108338000	51	0.0605031	0.0603462
chr2	108329001	108339000	36	0.0519365	0.0511386
chr2	108330001	108340000	36	0.0519365	0.0511386
chr2	108331001	108341000	36	0.0519365	0.0511386
chr2	108332001	108342000	35	0.0506542	0.0496046
chr2	108333001	108343000	33	0.0446683	0.0448302
chr2	108334001	108344000	33	0.0446683	0.0448302
chr2	108335001	108345000	33	0.0446683	0.0448302
chr2	108336001	108346000	32	0.0445365	0.044076
chr2	108337001	108347000	12	0.0965979	0.0955449
chr2	108338001	108348000	1	0.245608	0.245608
chr2	108340001	108350000	3	0.336693	0.233744
chr2	108341001	108351000	3	0.336693	0.233744
chr2	108342001	108352000	3	0.336693	0.233744
chr2	108343001	108353000	3	0.336693	0.233744
chr2	108344001	108354000	3	0.336693	0.233744
chr2	108345001	108355000	3	0.336693	0.233744
chr2	108346001	108356000	3	0.336693	0.233744
chr2	108347001	108357000	3	0.336693	0.233744
chr2	108348001	108358000	3	0.336693	0.233744
chr2	108349001	108359000	3	0.336693	0.233744
chr2	108356001	108366000	25	0.0103244	0.0120523
chr2	108357001	108367000	27	0.0136043	0.0175965
chr2	108358001	108368000	28	0.0342537	0.03984
chr2	108359001	108369000	28	0.0342537	0.03984
chr2	108360001	108370000	29	0.0408804	0.0464421
chr2	108361001	108371000	29	0.0408804	0.0464421
chr2	108362001	108372000	36	0.0325745	0.0374117
chr2	108363001	108373000	36	0.0325745	0.0374117
chr2	108364001	108374000	36	0.0325745	0.0374117
chr2	108365001	108375000	36	0.0325745	0.0374117
chr2	108366001	108376000	11	0.0889338	0.0950467
chr2	108367001	108377000	9	0.0878981	0.0968575
chr2	108368001	108378000	8	0.0269521	0.0289128
chr2	108369001	108379000	8	0.0269521	0.0289128
chr2	108370001	108380000	7	0	0
chr2	108371001	108381000	7	0	0
chr2	108374001	108384000	1	-0.0285113	-0.0285113
chr2	108375001	108385000	2	0.00999152	0.0202271
chr2	108376001	108386000	3	0.0270304	0.0248342
chr2	108377001	108387000	5	0.214003	0.136535
chr2	108378001	108388000	6	0.186615	0.131251
chr2	108379001	108389000	6	0.186615	0.131251
chr2	108380001	108390000	6	0.186615	0.131251
chr2	108381001	108391000	6	0.186615	0.131251
chr2	108382001	108392000	6	0.186615	0.131251
chr2	108383001	108393000	6	0.186615	0.131251
chr2	108384001	108394000	5	0.206011	0.163203
chr2	108385001	108395000	4	0.214582	0.186762
chr2	108386001	108396000	3	0.327332	0.237667
chr2	108387001	108397000	1	0.104831	0.104831
chr2	108395001	108405000	1	0.523826	0.523826
chr2	108396001	108406000	1	0.523826	0.523826
chr2	108397001	108407000	1	0.523826	0.523826
chr2	108398001	108408000	1	0.523826	0.523826
chr2	108399001	108409000	1	0.523826	0.523826
chr2	108400001	108410000	2	0.487303	0.298333
chr2	108401001	108411000	2	0.487303	0.298333
chr2	108402001	108412000	2	0.487303	0.298333
chr2	108403001	108413000	2	0.487303	0.298333
chr2	108404001	108414000	2	0.487303	0.298333
chr2	108405001	108415000	1	0.0728408	0.0728408
chr2	108406001	108416000	1	0.0728408	0.0728408
chr2	108407001	108417000	1	0.0728408	0.0728408
chr2	108408001	108418000	1	0.0728408	0.0728408
chr2	108409001	108419000	1	0.0728408	0.0728408
chr2	108413001	108423000	1	0.0689655	0.0689655
chr2	108414001	108424000	1	0.0689655	0.0689655
chr2	108415001	108425000	1	0.0689655	0.0689655
chr2	108416001	108426000	1	0.0689655	0.0689655
chr2	108417001	108427000	1	0.0689655	0.0689655
chr2	108418001	108428000	3	0.235284	0.189551
chr2	108419001	108429000	3	0.235284	0.189551
chr2	108420001	108430000	4	0.354326	0.302267
chr2	108421001	108431000	4	0.354326	0.302267
chr2	108422001	108432000	4	0.354326	0.302267
chr2	108423001	108433000	3	0.371524	0.380034
chr2	108424001	108434000	3	0.371524	0.380034
chr2	108425001	108435000	4	0.341993	0.270397
chr2	108426001	108436000	4	0.341993	0.270397
chr2	108427001	108437000	4	0.341993	0.270397
chr2	108428001	108438000	2	0.506654	0.290951
chr2	108429001	108439000	2	0.506654	0.290951
chr2	108430001	108440000	1	-0.0585138	-0.0585138
chr2	108431001	108441000	1	-0.0585138	-0.0585138
chr2	108432001	108442000	1	-0.0585138	-0.0585138
chr2	108433001	108443000	1	-0.0585138	-0.0585138
chr2	108434001	108444000	1	-0.0585138	-0.0585138
chr2	108436001	108446000	8	0	0
chr2	108437001	108447000	31	0.00123059	0.00198054
chr2	108438001	108448000	46	0.000916102	0.00142324
chr2	108439001	108449000	57	0.00239479	0.00272064
chr2	108440001	108450000	99	0.0022346	0.00238887
chr2	108441001	108451000	115	0.00159857	0.00168483
chr2	108442001	108452000	115	0.00159857	0.00168483
chr2	108443001	108453000	115	0.00159857	0.00168483
chr2	108444001	108454000	115	0.00159857	0.00168483
chr2	108445001	108455000	120	0.00353187	0.00273207
chr2	108446001	108456000	112	0.00380012	0.00292722
chr2	108447001	108457000	89	0.00438388	0.00299384
chr2	108448001	108458000	75	0.0151142	0.011578
chr2	108449001	108459000	72	0.0207975	0.0169865
chr2	108450001	108460000	56	0.0328922	0.0265952
chr2	108451001	108461000	71	0.0376231	0.0389928
chr2	108452001	108462000	106	0.0242119	0.0260778
chr2	108453001	108463000	125	0.0228172	0.024538
chr2	108454001	108464000	140	0.0278606	0.0284224
chr2	108455001	108465000	181	0.0200756	0.0212109
chr2	108456001	108466000	188	0.0206792	0.0219831
chr2	108457001	108467000	218	0.0180467	0.0193017
chr2	108458001	108468000	239	0.0143203	0.0160975
chr2	108459001	108469000	252	0.0119563	0.0136615
chr2	108460001	108470000	249	0.0113263	0.0130687
chr2	108461001	108471000	230	0.0140347	0.0152024
chr2	108462001	108472000	222	0.015912	0.017207
chr2	108463001	108473000	236	0.0149508	0.0162267
chr2	108464001	108474000	227	0.0117552	0.013528
chr2	108465001	108475000	181	0.0144113	0.0169985
chr2	108466001	108476000	174	0.0135684	0.0159947
chr2	108467001	108477000	144	0.0159064	0.0188065
chr2	108468001	108478000	122	0.0170731	0.0201854
chr2	108469001	108479000	101	0.0203237	0.0239895
chr2	108470001	108480000	78	0.0248701	0.0290231
chr2	108471001	108481000	66	0.0108915	0.0118931
chr2	108472001	108482000	39	0.0112573	0.0119432
chr2	108473001	108483000	6	0.02707	0.0255391
chr2	108486001	108496000	5	0.154689	0.137658
chr2	108487001	108497000	12	0.0644977	0.0573573
chr2	108488001	108498000	36	0.0259597	0.0169818
chr2	108489001	108499000	64	0.0311557	0.0279247
chr2	108490001	108500000	84	0.0294996	0.0291573
chr2	108491001	108501000	105	0.0238509	0.0240868
chr2	108492001	108502000	112	0.0273039	0.0261891
chr2	108493001	108503000	121	0.025077	0.0225296
chr2	108494001	108504000	124	0.030678	0.027101
chr2	108495001	108505000	126	0.0296141	0.0261751
chr2	108496001	108506000	122	0.0232502	0.0209589
chr2	108497001	108507000	120	0.0372763	0.0295729
chr2	108498001	108508000	118	0.0527794	0.0447598
chr2	108499001	108509000	94	0.0568371	0.0449642
chr2	108500001	108510000	74	0.066048	0.0481703
chr2	108501001	108511000	55	0.0967537	0.067685
chr2	108502001	108512000	49	0.0969737	0.0667632
chr2	108503001	108513000	54	0.0827718	0.0643904
chr2	108504001	108514000	71	0.0537777	0.0419939
chr2	108505001	108515000	91	0.0427998	0.0326544
chr2	108506001	108516000	117	0.037859	0.0349454
chr2	108507001	108517000	128	0.0275644	0.0291981
chr2	108508001	108518000	106	0.0147325	0.0196358
chr2	108509001	108519000	102	0.0141894	0.0192213
chr2	108510001	108520000	103	0.0142874	0.0197043
chr2	108511001	108521000	102	0.011986	0.0182406
chr2	108512001	108522000	101	0.012476	0.0188886
chr2	108513001	108523000	88	0.0157677	0.0229002
chr2	108514001	108524000	68	0.0185677	0.0275925
chr2	108515001	108525000	46	0.0288779	0.0423644
chr2	108516001	108526000	19	0.0460947	0.0465522
chr2	108517001	108527000	3	0.0961151	0.0813283
chr2	108518001	108528000	3	0.0961151	0.0813283
chr2	108519001	108529000	3	0.0961151	0.0813283
chr2	108520001	108530000	3	0.0984099	0.0886407
chr2	108521001	108531000	3	0.158509	0.142753
chr2	108522001	108532000	3	0.158509	0.142753
chr2	108523001	108533000	2	0.198864	0.161102
chr2	108524001	108534000	2	0.198864	0.161102
chr2	108525001	108535000	2	0.198864	0.161102
chr2	108526001	108536000	3	0.212965	0.184502
chr2	108527001	108537000	4	0.218521	0.196202
chr2	108528001	108538000	4	0.218521	0.196202
chr2	108529001	108539000	4	0.218521	0.196202
chr2	108530001	108540000	3	0.231302	0.231302
chr2	108531001	108541000	3	0.231302	0.231302
chr2	108532001	108542000	3	0.231302	0.231302
chr2	108533001	108543000	3	0.231302	0.231302
chr2	108534001	108544000	3	0.231302	0.231302
chr2	108535001	108545000	3	0.231302	0.231302
chr2	108536001	108546000	2	0.231302	0.231302
chr2	108537001	108547000	2	0.296432	0.325769
chr2	108538001	108548000	2	0.296432	0.325769
chr2	108539001	108549000	2	0.296432	0.325769
chr2	108540001	108550000	3	0.270649	0.29428
chr2	108541001	108551000	2	0.296432	0.325769
chr2	108542001	108552000	2	0.296432	0.325769
chr2	108543001	108553000	3	0.264303	0.288136
chr2	108544001	108554000	3	0.264303	0.288136
chr2	108545001	108555000	4	0.233251	0.254741
chr2	108546001	108556000	5	0.215896	0.234703
chr2	108547001	108557000	5	0.176177	0.175203
chr2	108548001	108558000	5	0.176177	0.175203
chr2	108549001	108559000	7	0.18566	0.184361
chr2	108550001	108560000	6	0.177882	0.176537
chr2	108551001	108561000	6	0.177882	0.176537
chr2	108552001	108562000	6	0.177882	0.176537
chr2	108553001	108563000	5	0.171094	0.16927
chr2	108554001	108564000	5	0.171094	0.16927
chr2	108555001	108565000	4	0.175205	0.172949
chr2	108556001	108566000	3	0.182036	0.179081
chr2	108557001	108567000	2	0.207741	0.207255
chr2	108558001	108568000	2	0.207741	0.207255
chr2	108564001	108574000	4	0.24349	0.14972
chr2	108565001	108575000	5	0.351676	0.234813
chr2	108566001	108576000	8	0.226698	0.142854
chr2	108567001	108577000	8	0.226698	0.142854
chr2	108568001	108578000	9	0.228872	0.154271
chr2	108569001	108579000	9	0.228872	0.154271
chr2	108570001	108580000	9	0.228872	0.154271
chr2	108571001	108581000	9	0.228872	0.154271
chr2	108572001	108582000	9	0.228872	0.154271
chr2	108573001	108583000	9	0.228872	0.154271
chr2	108574001	108584000	5	0.219577	0.157912
chr2	108575001	108585000	4	0.0614739	0.0535935
chr2	108576001	108586000	1	0.245608	0.245608
chr2	108577001	108587000	1	0.245608	0.245608
chr2	108611001	108621000	2	0.73555	0.730866
chr2	108612001	108622000	4	0.626317	0.432936
chr2	108613001	108623000	11	0.436444	0.22255
chr2	108614001	108624000	18	0.350983	0.206615
chr2	108615001	108625000	21	0.32124	0.188714
chr2	108616001	108626000	24	0.301579	0.18499
chr2	108617001	108627000	25	0.294387	0.181304
chr2	108618001	108628000	25	0.294387	0.181304
chr2	108619001	108629000	26	0.288079	0.179052
chr2	108620001	108630000	26	0.288079	0.179052
chr2	108621001	108631000	24	0.201126	0.133067
chr2	108622001	108632000	22	0.198071	0.132891
chr2	108623001	108633000	15	0.181272	0.147153
chr2	108624001	108634000	9	0.136572	0.129731
chr2	108625001	108635000	6	0.157882	0.153941
chr2	108626001	108636000	3	0.153978	0.148959
chr2	108627001	108637000	4	0.318816	0.262989
chr2	108628001	108638000	5	0.375905	0.317717
chr2	108629001	108639000	4	0.419437	0.366463
chr2	108630001	108640000	4	0.419437	0.366463
chr2	108631001	108641000	4	0.419437	0.366463
chr2	108632001	108642000	4	0.419437	0.366463
chr2	108633001	108643000	4	0.419437	0.366463
chr2	108634001	108644000	3	0.464212	0.411516
chr2	108635001	108645000	3	0.464212	0.411516
chr2	108636001	108646000	3	0.464212	0.411516
chr2	108637001	108647000	1	0.536628	0.536628
chr2	108642001	108652000	1	0.122734	0.122734
chr2	108643001	108653000	1	0.122734	0.122734
chr2	108644001	108654000	3	0.174527	0.161681
chr2	108645001	108655000	5	0.141459	0.0786249
chr2	108646001	108656000	5	0.141459	0.0786249
chr2	108647001	108657000	10	0.239028	0.169572
chr2	108648001	108658000	10	0.239028	0.169572
chr2	108649001	108659000	10	0.239028	0.169572
chr2	108650001	108660000	10	0.239028	0.169572
chr2	108651001	108661000	10	0.239028	0.169572
chr2	108652001	108662000	9	0.251256	0.174776
chr2	108653001	108663000	11	0.277573	0.224653
chr2	108654001	108664000	10	0.353778	0.268406
chr2	108655001	108665000	9	0.35477	0.32009
chr2	108656001	108666000	11	0.325617	0.294077
chr2	108657001	108667000	6	0.348184	0.322042
chr2	108658001	108668000	7	0.400717	0.358206
chr2	108659001	108669000	7	0.400717	0.358206
chr2	108660001	108670000	8	0.370695	0.328772
chr2	108661001	108671000	9	0.352232	0.309087
chr2	108662001	108672000	14	0.337383	0.300609
chr2	108663001	108673000	15	0.359364	0.292017
chr2	108664001	108674000	14	0.335044	0.271791
chr2	108665001	108675000	14	0.335153	0.272704
chr2	108666001	108676000	12	0.357215	0.288652
chr2	108667001	108677000	12	0.357215	0.288652
chr2	108668001	108678000	12	0.314429	0.253353
chr2	108669001	108679000	12	0.314429	0.253353
chr2	108670001	108680000	11	0.329368	0.265228
chr2	108671001	108681000	10	0.342011	0.27659
chr2	108672001	108682000	5	0.372438	0.267831
chr2	108673001	108683000	5	0.124395	0.113352
chr2	108674001	108684000	7	0.132471	0.124282
chr2	108675001	108685000	8	0.111708	0.0926279
chr2	108676001	108686000	11	0.12556	0.109552
chr2	108677001	108687000	15	0.109578	0.0926825
chr2	108678001	108688000	15	0.109578	0.0926825
chr2	108679001	108689000	15	0.109578	0.0926825
chr2	108680001	108690000	21	0.147939	0.124729
chr2	108681001	108691000	24	0.151619	0.132683
chr2	108682001	108692000	25	0.15228	0.134403
chr2	108683001	108693000	29	0.152479	0.133264
chr2	108684001	108694000	28	0.152978	0.133035
chr2	108685001	108695000	31	0.150566	0.137357
chr2	108686001	108696000	36	0.153756	0.141291
chr2	108687001	108697000	34	0.175603	0.155704
chr2	108688001	108698000	38	0.172203	0.154812
chr2	108689001	108699000	44	0.191194	0.166741
chr2	108690001	108700000	50	0.175681	0.151678
chr2	108691001	108701000	49	0.172494	0.147496
chr2	108692001	108702000	53	0.17906	0.152482
chr2	108693001	108703000	54	0.176755	0.153729
chr2	108694001	108704000	59	0.175797	0.153796
chr2	108695001	108705000	62	0.184139	0.160112
chr2	108696001	108706000	58	0.184295	0.159326
chr2	108697001	108707000	60	0.181128	0.157694
chr2	108698001	108708000	62	0.174146	0.153053
chr2	108699001	108709000	59	0.151209	0.137311
chr2	108700001	108710000	53	0.14367	0.133579
chr2	108701001	108711000	57	0.141978	0.130615
chr2	108702001	108712000	55	0.129241	0.119034
chr2	108703001	108713000	53	0.126361	0.113748
chr2	108704001	108714000	49	0.120696	0.106138
chr2	108705001	108715000	44	0.106746	0.0969556
chr2	108706001	108716000	42	0.108436	0.0964146
chr2	108707001	108717000	48	0.0856136	0.0828277
chr2	108708001	108718000	43	0.0826485	0.0774574
chr2	108709001	108719000	42	0.0851115	0.077517
chr2	108710001	108720000	38	0.0896825	0.0769504
chr2	108711001	108721000	37	0.0881581	0.0782662
chr2	108712001	108722000	36	0.0931152	0.0852043
chr2	108713001	108723000	35	0.0885049	0.0795631
chr2	108714001	108724000	34	0.0852292	0.0785621
chr2	108715001	108725000	36	0.077571	0.0690586
chr2	108716001	108726000	40	0.0587387	0.053626
chr2	108717001	108727000	33	0.0593333	0.053863
chr2	108718001	108728000	38	0.0537754	0.0518859
chr2	108719001	108729000	40	0.0556647	0.0521385
chr2	108720001	108730000	39	0.0564315	0.0542065
chr2	108721001	108731000	36	0.0511612	0.0476733
chr2	108722001	108732000	38	0.0477178	0.0447567
chr2	108723001	108733000	36	0.0455238	0.0473151
chr2	108724001	108734000	40	0.0419317	0.0432518
chr2	108725001	108735000	40	0.0360912	0.0388399
chr2	108726001	108736000	34	0.0414005	0.0442612
chr2	108727001	108737000	31	0.0398292	0.0429919
chr2	108728001	108738000	24	0.0396289	0.0423112
chr2	108729001	108739000	20	0.0386728	0.0455346
chr2	108730001	108740000	19	0.0331743	0.0399519
chr2	108731001	108741000	27	0.0222602	0.0211315
chr2	108732001	108742000	28	0.0242247	0.0218717
chr2	108733001	108743000	30	0.0191762	0.0157468
chr2	108734001	108744000	35	0.0196702	0.0129027
chr2	108735001	108745000	36	0.0165798	0.00866611
chr2	108736001	108746000	43	0.0172023	0.00935927
chr2	108737001	108747000	55	0.032663	0.0249356
chr2	108738001	108748000	61	0.0374895	0.0294543
chr2	108739001	108749000	69	0.0407215	0.0338675
chr2	108740001	108750000	81	0.045531	0.0385817
chr2	108741001	108751000	78	0.0466277	0.0423679
chr2	108742001	108752000	75	0.0440042	0.0390205
chr2	108743001	108753000	74	0.0424846	0.0373091
chr2	108744001	108754000	67	0.0478822	0.0440668
chr2	108745001	108755000	67	0.0582511	0.0455932
chr2	108746001	108756000	67	0.0570276	0.0454253
chr2	108747001	108757000	61	0.0512022	0.0398581
chr2	108748001	108758000	56	0.0471832	0.0363465
chr2	108749001	108759000	53	0.0449926	0.0327198
chr2	108750001	108760000	45	0.0383446	0.0249462
chr2	108751001	108761000	46	0.0457931	0.0302082
chr2	108752001	108762000	46	0.0510059	0.0367021
chr2	108753001	108763000	46	0.0506207	0.0363565
chr2	108754001	108764000	46	0.0441568	0.0301777
chr2	108755001	108765000	42	0.0362836	0.0313559
chr2	108756001	108766000	41	0.0473572	0.0423385
chr2	108757001	108767000	43	0.0439491	0.0381144
chr2	108758001	108768000	47	0.0464743	0.0417616
chr2	108759001	108769000	45	0.0525413	0.04712
chr2	108760001	108770000	41	0.0523804	0.0474076
chr2	108761001	108771000	36	0.102228	0.0742801
chr2	108762001	108772000	38	0.110618	0.0835718
chr2	108763001	108773000	38	0.131008	0.0976482
chr2	108764001	108774000	52	0.111562	0.097068
chr2	108765001	108775000	55	0.108526	0.0944381
chr2	108766001	108776000	53	0.10308	0.086235
chr2	108767001	108777000	54	0.106034	0.0849835
chr2	108768001	108778000	51	0.105615	0.0814151
chr2	108769001	108779000	51	0.103863	0.0799461
chr2	108770001	108780000	56	0.0945001	0.0723187
chr2	108771001	108781000	57	0.0585431	0.0481782
chr2	108772001	108782000	54	0.0505295	0.0408558
chr2	108773001	108783000	53	0.0362064	0.0314698
chr2	108774001	108784000	39	0.0200065	0.00857554
chr2	108775001	108785000	36	0.029647	0.0140646
chr2	108776001	108786000	39	0.0603596	0.0363751
chr2	108777001	108787000	34	0.0883225	0.0557766
chr2	108778001	108788000	35	0.088053	0.0563152
chr2	108779001	108789000	34	0.0823592	0.0495939
chr2	108780001	108790000	30	0.0940121	0.0553676
chr2	108781001	108791000	28	0.150122	0.0965449
chr2	108782001	108792000	33	0.230479	0.140687
chr2	108783001	108793000	33	0.268271	0.174859
chr2	108784001	108794000	32	0.272261	0.187872
chr2	108785001	108795000	33	0.256027	0.170121
chr2	108786001	108796000	27	0.284542	0.183821
chr2	108787001	108797000	23	0.305267	0.182906
chr2	108788001	108798000	20	0.327252	0.210798
chr2	108789001	108799000	18	0.341348	0.232179
chr2	108790001	108800000	17	0.354024	0.248929
chr2	108791001	108801000	15	0.327849	0.223805
chr2	108792001	108802000	18	0.209163	0.141585
chr2	108793001	108803000	18	0.263114	0.172215
chr2	108794001	108804000	19	0.30795	0.205945
chr2	108795001	108805000	18	0.376897	0.268721
chr2	108796001	108806000	22	0.363974	0.256653
chr2	108797001	108807000	25	0.36169	0.260293
chr2	108798001	108808000	28	0.356859	0.25886
chr2	108799001	108809000	28	0.356859	0.25886
chr2	108800001	108810000	30	0.336882	0.240093
chr2	108801001	108811000	31	0.327317	0.231429
chr2	108802001	108812000	25	0.323635	0.24093
chr2	108803001	108813000	24	0.272027	0.194023
chr2	108804001	108814000	21	0.254366	0.175736
chr2	108805001	108815000	19	0.227085	0.151367
chr2	108806001	108816000	18	0.176227	0.124179
chr2	108807001	108817000	17	0.114647	0.0770398
chr2	108808001	108818000	15	0.0697414	0.048035
chr2	108809001	108819000	18	0.0849896	0.0621172
chr2	108810001	108820000	16	0.0967712	0.0727136
chr2	108811001	108821000	17	0.103565	0.080972
chr2	108812001	108822000	14	0.114519	0.084631
chr2	108813001	108823000	13	0.0906704	0.070838
chr2	108814001	108824000	13	0.0906704	0.070838
chr2	108815001	108825000	13	0.0906704	0.070838
chr2	108816001	108826000	10	0.109618	0.0879799
chr2	108817001	108827000	11	0.152342	0.137378
chr2	108818001	108828000	12	0.175874	0.157221
chr2	108819001	108829000	20	0.21257	0.155844
chr2	108820001	108830000	22	0.211742	0.152452
chr2	108821001	108831000	24	0.214368	0.153128
chr2	108822001	108832000	25	0.21688	0.157545
chr2	108823001	108833000	30	0.184547	0.123518
chr2	108824001	108834000	39	0.155398	0.0995988
chr2	108825001	108835000	46	0.136693	0.0874607
chr2	108826001	108836000	49	0.122	0.0768981
chr2	108827001	108837000	50	0.111195	0.0632516
chr2	108828001	108838000	51	0.0969873	0.0511547
chr2	108829001	108839000	41	0.0521041	0.0276263
chr2	108830001	108840000	41	0.0399212	0.0202901
chr2	108831001	108841000	59	0.0191379	0.0102369
chr2	108832001	108842000	62	0.00967085	0.00152128
chr2	108833001	108843000	64	0.0120127	0.00433006
chr2	108834001	108844000	64	0.00738848	0.00322587
chr2	108835001	108845000	61	0.00712713	0.00255807
chr2	108836001	108846000	60	0.00790141	0.00392598
chr2	108837001	108847000	61	0.00755626	0.00534784
chr2	108838001	108848000	69	0.00417365	0.0025478
chr2	108839001	108849000	77	0.00343967	0.00172024
chr2	108840001	108850000	82	0.00236156	0.000593943
chr2	108841001	108851000	69	-0.00178064	-0.00261055
chr2	108842001	108852000	68	0.000208868	0.0016175
chr2	108843001	108853000	65	0.00414749	0.00596638
chr2	108844001	108854000	67	0.00751361	0.00956761
chr2	108845001	108855000	73	0.0053284	0.00599522
chr2	108846001	108856000	79	0.0017365	0.00291556
chr2	108847001	108857000	84	0.000864262	0.00254375
chr2	108848001	108858000	85	0.00534055	0.00745717
chr2	108849001	108859000	88	0.00464776	0.00672371
chr2	108850001	108860000	88	0.00954929	0.0111711
chr2	108851001	108861000	87	0.0334053	0.0267028
chr2	108852001	108862000	93	0.0453375	0.0335837
chr2	108853001	108863000	95	0.0684777	0.0469813
chr2	108854001	108864000	84	0.0737411	0.0488316
chr2	108855001	108865000	74	0.0839167	0.0569839
chr2	108856001	108866000	65	0.0954414	0.0667116
chr2	108857001	108867000	60	0.11239	0.0795102
chr2	108858001	108868000	53	0.126323	0.0891406
chr2	108859001	108869000	44	0.142574	0.107391
chr2	108860001	108870000	48	0.125954	0.0957694
chr2	108861001	108871000	44	0.0977251	0.0735015
chr2	108862001	108872000	43	0.0760208	0.0579901
chr2	108863001	108873000	41	0.0307167	0.0265968
chr2	108864001	108874000	47	0.0354227	0.0280615
chr2	108865001	108875000	47	0.0354227	0.0280615
chr2	108866001	108876000	53	0.0390527	0.0309264
chr2	108867001	108877000	49	0.0310378	0.0243201
chr2	108868001	108878000	48	0.0312755	0.0237144
chr2	108869001	108879000	47	0.0342309	0.0250089
chr2	108870001	108880000	39	0.0406091	0.0298167
chr2	108871001	108881000	38	0.0428611	0.0316703
chr2	108872001	108882000	33	0.0662885	0.051313
chr2	108873001	108883000	30	0.072028	0.0538671
chr2	108874001	108884000	26	0.0739013	0.0625932
chr2	108875001	108885000	30	0.0669436	0.0560958
chr2	108876001	108886000	26	0.0740878	0.0625589
chr2	108877001	108887000	38	0.105464	0.0851549
chr2	108878001	108888000	35	0.130085	0.104586
chr2	108879001	108889000	34	0.131132	0.107999
chr2	108880001	108890000	35	0.152959	0.130083
chr2	108881001	108891000	41	0.166564	0.141579
chr2	108882001	108892000	42	0.152334	0.128002
chr2	108883001	108893000	45	0.148835	0.124095
chr2	108884001	108894000	52	0.136591	0.111717
chr2	108885001	108895000	53	0.158648	0.130559
chr2	108886001	108896000	57	0.178979	0.14791
chr2	108887001	108897000	50	0.181332	0.152983
chr2	108888001	108898000	49	0.171731	0.144508
chr2	108889001	108899000	55	0.157692	0.132638
chr2	108890001	108900000	55	0.152219	0.126775
chr2	108891001	108901000	54	0.13582	0.111181
chr2	108892001	108902000	59	0.136067	0.109728
chr2	108893001	108903000	63	0.130143	0.10621
chr2	108894001	108904000	54	0.139993	0.115304
chr2	108895001	108905000	49	0.124855	0.103278
chr2	108896001	108906000	43	0.090679	0.076408
chr2	108897001	108907000	37	0.077914	0.0658278
chr2	108898001	108908000	37	0.077914	0.0658278
chr2	108899001	108909000	30	0.0847374	0.0701999
chr2	108900001	108910000	26	0.0656055	0.0555576
chr2	108901001	108911000	23	0.0654749	0.0544882
chr2	108902001	108912000	21	0.0883886	0.0759118
chr2	108903001	108913000	15	0.100224	0.0830178
chr2	108904001	108914000	21	0.0973484	0.0839581
chr2	108905001	108915000	26	0.123387	0.105415
chr2	108906001	108916000	31	0.123192	0.104826
chr2	108907001	108917000	40	0.124184	0.0924049
chr2	108908001	108918000	40	0.124184	0.0924049
chr2	108909001	108919000	40	0.124184	0.0924049
chr2	108910001	108920000	40	0.124184	0.0924049
chr2	108911001	108921000	35	0.137534	0.101074
chr2	108912001	108922000	28	0.127394	0.0914879
chr2	108913001	108923000	26	0.136342	0.0922445
chr2	108914001	108924000	22	0.159862	0.101946
chr2	108915001	108925000	21	0.194899	0.116673
chr2	108916001	108926000	20	0.249186	0.151025
chr2	108917001	108927000	13	0.279522	0.214659
chr2	108918001	108928000	18	0.22987	0.182569
chr2	108919001	108929000	22	0.285092	0.225104
chr2	108920001	108930000	26	0.266981	0.215242
chr2	108921001	108931000	31	0.246183	0.200109
chr2	108922001	108932000	32	0.243115	0.198257
chr2	108923001	108933000	34	0.240879	0.202434
chr2	108924001	108934000	39	0.252161	0.205722
chr2	108925001	108935000	36	0.24568	0.204579
chr2	108926001	108936000	32	0.232154	0.196428
chr2	108927001	108937000	30	0.239657	0.202301
chr2	108928001	108938000	25	0.265423	0.222933
chr2	108929001	108939000	27	0.255535	0.21546
chr2	108930001	108940000	27	0.275757	0.228793
chr2	108931001	108941000	24	0.321264	0.26581
chr2	108932001	108942000	31	0.302932	0.24536
chr2	108933001	108943000	29	0.336209	0.270217
chr2	108934001	108944000	24	0.333496	0.261122
chr2	108935001	108945000	24	0.317719	0.245103
chr2	108936001	108946000	27	0.316228	0.241795
chr2	108937001	108947000	30	0.326901	0.254179
chr2	108938001	108948000	34	0.324782	0.253679
chr2	108939001	108949000	32	0.304267	0.232726
chr2	108940001	108950000	32	0.278135	0.202901
chr2	108941001	108951000	33	0.253084	0.179746
chr2	108942001	108952000	28	0.260665	0.174355
chr2	108943001	108953000	31	0.278702	0.186209
chr2	108944001	108954000	34	0.380415	0.265265
chr2	108945001	108955000	37	0.439487	0.305425
chr2	108946001	108956000	37	0.491219	0.352658
chr2	108947001	108957000	40	0.564491	0.419517
chr2	108948001	108958000	42	0.619771	0.477692
chr2	108949001	108959000	42	0.669975	0.536245
chr2	108950001	108960000	43	0.721189	0.615396
chr2	108951001	108961000	45	0.719545	0.621707
chr2	108952001	108962000	51	0.719892	0.624392
chr2	108953001	108963000	55	0.735497	0.643422
chr2	108954001	108964000	56	0.735476	0.651399
chr2	108955001	108965000	58	0.740765	0.669683
chr2	108956001	108966000	57	0.739601	0.667434
chr2	108957001	108967000	58	0.739741	0.668959
chr2	108958001	108968000	60	0.731878	0.653922
chr2	108959001	108969000	61	0.719814	0.63935
chr2	108960001	108970000	59	0.702882	0.613602
chr2	108961001	108971000	56	0.719618	0.629038
chr2	108962001	108972000	55	0.733589	0.636282
chr2	108963001	108973000	54	0.736533	0.651279
chr2	108964001	108974000	52	0.732076	0.645107
chr2	108965001	108975000	52	0.723598	0.634211
chr2	108966001	108976000	52	0.723598	0.634211
chr2	108967001	108977000	54	0.715706	0.608639
chr2	108968001	108978000	48	0.719344	0.614245
chr2	108969001	108979000	47	0.728643	0.625735
chr2	108970001	108980000	49	0.732698	0.643782
chr2	108971001	108981000	48	0.730049	0.641126
chr2	108972001	108982000	40	0.731348	0.670489
chr2	108973001	108983000	34	0.711305	0.638609
chr2	108974001	108984000	35	0.689138	0.615553
chr2	108975001	108985000	32	0.691493	0.616166
chr2	108976001	108986000	35	0.638099	0.546816
chr2	108977001	108987000	28	0.569161	0.495154
chr2	108978001	108988000	33	0.48958	0.419011
chr2	108979001	108989000	33	0.426266	0.344752
chr2	108980001	108990000	37	0.304666	0.22042
chr2	108981001	108991000	42	0.288657	0.192262
chr2	108982001	108992000	45	0.274228	0.177552
chr2	108983001	108993000	54	0.245448	0.144341
chr2	108984001	108994000	52	0.187111	0.101835
chr2	108985001	108995000	50	0.106674	0.0568661
chr2	108986001	108996000	45	0.0889006	0.0405844
chr2	108987001	108997000	43	0.0881922	0.0378588
chr2	108988001	108998000	36	0.0438954	0.00916287
chr2	108989001	108999000	32	0.0171451	-0.0031841
chr2	108990001	109000000	23	0.0105708	-0.00904175
chr2	108991001	109001000	17	0.0122365	-0.00837428
chr2	108992001	109002000	14	0.0215953	-0.00408717
chr2	108993001	109003000	4	0.00977995	-0.0198404
chr2	108994001	109004000	4	0.723107	0.544113
chr2	108995001	109005000	12	0.373986	0.270051
chr2	108996001	109006000	15	0.35186	0.212034
chr2	108997001	109007000	19	0.341591	0.195693
chr2	108998001	109008000	27	0.276231	0.164693
chr2	108999001	109009000	30	0.253118	0.150943
chr2	109000001	109010000	32	0.238735	0.144592
chr2	109001001	109011000	36	0.225065	0.132282
chr2	109002001	109012000	42	0.222039	0.131457
chr2	109003001	109013000	42	0.222039	0.131457
chr2	109004001	109014000	43	0.145285	0.0907481
chr2	109005001	109015000	36	0.139438	0.0809871
chr2	109006001	109016000	37	0.136213	0.0900397
chr2	109007001	109017000	34	0.11669	0.0817876
chr2	109008001	109018000	31	0.105845	0.0641495
chr2	109009001	109019000	31	0.135066	0.081817
chr2	109010001	109020000	34	0.168114	0.102402
chr2	109011001	109021000	34	0.182977	0.111969
chr2	109012001	109022000	32	0.170968	0.10658
chr2	109013001	109023000	35	0.164795	0.104492
chr2	109014001	109024000	43	0.130609	0.0866887
chr2	109015001	109025000	45	0.167538	0.11849
chr2	109016001	109026000	41	0.177848	0.121371
chr2	109017001	109027000	40	0.183921	0.12473
chr2	109018001	109028000	35	0.193418	0.144366
chr2	109019001	109029000	32	0.185102	0.138236
chr2	109020001	109030000	30	0.158935	0.113869
chr2	109021001	109031000	31	0.14015	0.110356
chr2	109022001	109032000	32	0.163545	0.132948
chr2	109023001	109033000	33	0.153866	0.127684
chr2	109024001	109034000	23	0.178132	0.1541
chr2	109025001	109035000	23	0.115842	0.101163
chr2	109026001	109036000	29	0.103399	0.0890594
chr2	109027001	109037000	31	0.102957	0.0905968
chr2	109028001	109038000	33	0.104958	0.0917323
chr2	109029001	109039000	33	0.104958	0.0917323
chr2	109030001	109040000	30	0.108322	0.0996892
chr2	109031001	109041000	27	0.149751	0.134046
chr2	109032001	109042000	24	0.167546	0.146709
chr2	109033001	109043000	23	0.22603	0.18995
chr2	109034001	109044000	25	0.269585	0.223653
chr2	109035001	109045000	23	0.310873	0.251416
chr2	109036001	109046000	21	0.392753	0.297341
chr2	109037001	109047000	27	0.41975	0.319304
chr2	109038001	109048000	37	0.41402	0.318243
chr2	109039001	109049000	40	0.413753	0.323554
chr2	109040001	109050000	44	0.404172	0.306638
chr2	109041001	109051000	49	0.397961	0.303901
chr2	109042001	109052000	55	0.39167	0.302278
chr2	109043001	109053000	56	0.386246	0.299837
chr2	109044001	109054000	60	0.382066	0.291747
chr2	109045001	109055000	64	0.384226	0.301239
chr2	109046001	109056000	63	0.387596	0.31499
chr2	109047001	109057000	58	0.380476	0.309277
chr2	109048001	109058000	49	0.383118	0.323363
chr2	109049001	109059000	49	0.382031	0.316123
chr2	109050001	109060000	51	0.386854	0.327259
chr2	109051001	109061000	45	0.381643	0.314751
chr2	109052001	109062000	40	0.373596	0.300182
chr2	109053001	109063000	37	0.374419	0.298981
chr2	109054001	109064000	30	0.383034	0.31746
chr2	109055001	109065000	27	0.384126	0.311009
chr2	109056001	109066000	30	0.361266	0.24477
chr2	109057001	109067000	29	0.405765	0.27226
chr2	109058001	109068000	28	0.398115	0.26098
chr2	109059001	109069000	32	0.386979	0.257466
chr2	109060001	109070000	36	0.348484	0.250942
chr2	109061001	109071000	44	0.346749	0.269966
chr2	109062001	109072000	47	0.322068	0.253277
chr2	109063001	109073000	50	0.314755	0.239057
chr2	109064001	109074000	57	0.301033	0.233057
chr2	109065001	109075000	60	0.283276	0.217848
chr2	109066001	109076000	67	0.258998	0.211524
chr2	109067001	109077000	74	0.229889	0.197973
chr2	109068001	109078000	81	0.224368	0.194356
chr2	109069001	109079000	82	0.199009	0.175158
chr2	109070001	109080000	75	0.184714	0.161956
chr2	109071001	109081000	67	0.163878	0.139142
chr2	109072001	109082000	75	0.154467	0.125891
chr2	109073001	109083000	78	0.163148	0.14034
chr2	109074001	109084000	76	0.155406	0.135138
chr2	109075001	109085000	73	0.14883	0.131102
chr2	109076001	109086000	64	0.151273	0.130078
chr2	109077001	109087000	56	0.156224	0.129334
chr2	109078001	109088000	52	0.133449	0.110604
chr2	109079001	109089000	49	0.155653	0.132101
chr2	109080001	109090000	56	0.207271	0.146647
chr2	109081001	109091000	61	0.217228	0.155525
chr2	109082001	109092000	50	0.240839	0.171967
chr2	109083001	109093000	49	0.222713	0.150426
chr2	109084001	109094000	51	0.212114	0.118759
chr2	109085001	109095000	53	0.2169	0.112841
chr2	109086001	109096000	54	0.215848	0.123945
chr2	109087001	109097000	58	0.193532	0.110199
chr2	109088001	109098000	56	0.200509	0.120531
chr2	109089001	109099000	57	0.190953	0.110041
chr2	109090001	109100000	50	0.148047	0.0958402
chr2	109091001	109101000	48	0.135228	0.0895965
chr2	109092001	109102000	48	0.144837	0.10234
chr2	109093001	109103000	46	0.148944	0.108636
chr2	109094001	109104000	42	0.155867	0.134837
chr2	109095001	109105000	39	0.151258	0.141379
chr2	109096001	109106000	36	0.156238	0.144714
chr2	109097001	109107000	36	0.163841	0.153619
chr2	109098001	109108000	35	0.159824	0.148027
chr2	109099001	109109000	32	0.166132	0.15481
chr2	109100001	109110000	33	0.171379	0.160042
chr2	109101001	109111000	31	0.168448	0.156794
chr2	109102001	109112000	28	0.166871	0.154189
chr2	109103001	109113000	24	0.16533	0.151337
chr2	109104001	109114000	20	0.174454	0.160499
chr2	109105001	109115000	18	0.185995	0.172435
chr2	109106001	109116000	16	0.177454	0.163202
chr2	109107001	109117000	19	0.162277	0.147763
chr2	109108001	109118000	18	0.156666	0.145149
chr2	109109001	109119000	23	0.168987	0.152925
chr2	109110001	109120000	20	0.160563	0.144274
chr2	109111001	109121000	24	0.167322	0.143853
chr2	109112001	109122000	27	0.169361	0.146019
chr2	109113001	109123000	31	0.191942	0.165861
chr2	109114001	109124000	37	0.176851	0.15356
chr2	109115001	109125000	44	0.188097	0.167396
chr2	109116001	109126000	50	0.19041	0.172388
chr2	109117001	109127000	53	0.182515	0.165806
chr2	109118001	109128000	63	0.186645	0.167599
chr2	109119001	109129000	61	0.176634	0.160427
chr2	109120001	109130000	71	0.181895	0.167596
chr2	109121001	109131000	76	0.193234	0.178933
chr2	109122001	109132000	82	0.199628	0.183572
chr2	109123001	109133000	86	0.195558	0.178508
chr2	109124001	109134000	85	0.19949	0.18174
chr2	109125001	109135000	85	0.190443	0.169825
chr2	109126001	109136000	84	0.191399	0.168817
chr2	109127001	109137000	78	0.197131	0.173581
chr2	109128001	109138000	70	0.195834	0.174074
chr2	109129001	109139000	74	0.195868	0.173056
chr2	109130001	109140000	73	0.189024	0.16066
chr2	109131001	109141000	74	0.175735	0.14762
chr2	109132001	109142000	72	0.155318	0.128956
chr2	109133001	109143000	78	0.13073	0.107361
chr2	109134001	109144000	84	0.120623	0.0997918
chr2	109135001	109145000	92	0.117662	0.0995469
chr2	109136001	109146000	95	0.11294	0.0950662
chr2	109137001	109147000	104	0.119216	0.102
chr2	109138001	109148000	113	0.113074	0.0971288
chr2	109139001	109149000	113	0.110658	0.0948715
chr2	109140001	109150000	115	0.100673	0.0880288
chr2	109141001	109151000	113	0.0915533	0.0803254
chr2	109142001	109152000	120	0.0912092	0.0820889
chr2	109143001	109153000	116	0.0931551	0.0845535
chr2	109144001	109154000	114	0.0865335	0.0787969
chr2	109145001	109155000	103	0.0820834	0.074455
chr2	109146001	109156000	101	0.084059	0.0756733
chr2	109147001	109157000	94	0.0867692	0.0776537
chr2	109148001	109158000	85	0.0849915	0.0738969
chr2	109149001	109159000	79	0.079383	0.0675617
chr2	109150001	109160000	71	0.0788825	0.0665045
chr2	109151001	109161000	64	0.074096	0.0631371
chr2	109152001	109162000	55	0.0733547	0.0589016
chr2	109153001	109163000	51	0.0664542	0.0526117
chr2	109154001	109164000	48	0.0842589	0.0665453
chr2	109155001	109165000	51	0.0875359	0.0685986
chr2	109156001	109166000	55	0.0688179	0.0531533
chr2	109157001	109167000	50	0.0388303	0.0287671
chr2	109158001	109168000	52	0.0427273	0.0336958
chr2	109159001	109169000	60	0.0485856	0.0402897
chr2	109160001	109170000	64	0.0530976	0.0434079
chr2	109161001	109171000	67	0.0511852	0.0423829
chr2	109162001	109172000	73	0.0449033	0.0368068
chr2	109163001	109173000	76	0.0500245	0.0416412
chr2	109164001	109174000	76	0.0471089	0.0389975
chr2	109165001	109175000	72	0.0428495	0.0360591
chr2	109166001	109176000	64	0.0415533	0.0370275
chr2	109167001	109177000	66	0.0394858	0.0350278
chr2	109168001	109178000	62	0.04076	0.0359872
chr2	109169001	109179000	52	0.0379446	0.0325268
chr2	109170001	109180000	47	0.0328965	0.0287775
chr2	109171001	109181000	48	0.0374569	0.0323741
chr2	109172001	109182000	41	0.0430255	0.0379777
chr2	109173001	109183000	35	0.0384705	0.0331393
chr2	109174001	109184000	29	0.0410483	0.0355376
chr2	109175001	109185000	31	0.0397019	0.0336135
chr2	109176001	109186000	29	0.040404	0.03438
chr2	109177001	109187000	26	0.0406591	0.0341534
chr2	109178001	109188000	31	0.0604028	0.0659169
chr2	109179001	109189000	34	0.0726231	0.0809976
chr2	109180001	109190000	35	0.113761	0.123262
chr2	109181001	109191000	28	0.130522	0.141671
chr2	109182001	109192000	27	0.178149	0.184929
chr2	109183001	109193000	29	0.198224	0.202982
chr2	109184001	109194000	34	0.188051	0.197458
chr2	109185001	109195000	30	0.224638	0.223604
chr2	109186001	109196000	30	0.224638	0.223604
chr2	109187001	109197000	30	0.24286	0.240468
chr2	109188001	109198000	26	0.233807	0.237364
chr2	109189001	109199000	25	0.23225	0.24089
chr2	109190001	109200000	25	0.184215	0.197877
chr2	109191001	109201000	28	0.205078	0.215271
chr2	109192001	109202000	33	0.191984	0.18682
chr2	109193001	109203000	30	0.174079	0.172634
chr2	109194001	109204000	26	0.185399	0.175749
chr2	109195001	109205000	31	0.18757	0.17047
chr2	109196001	109206000	33	0.189705	0.167536
chr2	109197001	109207000	36	0.173611	0.140621
chr2	109198001	109208000	35	0.179745	0.138857
chr2	109199001	109209000	37	0.165438	0.115443
chr2	109200001	109210000	34	0.166728	0.112048
chr2	109201001	109211000	34	0.157006	0.0945699
chr2	109202001	109212000	32	0.124194	0.0787367
chr2	109203001	109213000	33	0.150974	0.09868
chr2	109204001	109214000	35	0.160754	0.109085
chr2	109205001	109215000	33	0.157483	0.11074
chr2	109206001	109216000	37	0.181622	0.128935
chr2	109207001	109217000	39	0.198677	0.15407
chr2	109208001	109218000	42	0.196636	0.159681
chr2	109209001	109219000	37	0.207628	0.179593
chr2	109210001	109220000	38	0.207485	0.175532
chr2	109211001	109221000	38	0.217888	0.182229
chr2	109212001	109222000	37	0.245974	0.203677
chr2	109213001	109223000	41	0.307349	0.249579
chr2	109214001	109224000	41	0.309119	0.238607
chr2	109215001	109225000	44	0.3034	0.238496
chr2	109216001	109226000	49	0.315103	0.264614
chr2	109217001	109227000	50	0.31709	0.257146
chr2	109218001	109228000	49	0.335475	0.272214
chr2	109219001	109229000	50	0.328726	0.271377
chr2	109220001	109230000	52	0.321439	0.265917
chr2	109221001	109231000	51	0.319897	0.264108
chr2	109222001	109232000	51	0.319357	0.262991
chr2	109223001	109233000	46	0.265927	0.223509
chr2	109224001	109234000	45	0.267914	0.232396
chr2	109225001	109235000	45	0.255943	0.21749
chr2	109226001	109236000	35	0.206475	0.169296
chr2	109227001	109237000	35	0.194587	0.167276
chr2	109228001	109238000	39	0.155076	0.133656
chr2	109229001	109239000	38	0.152848	0.130888
chr2	109230001	109240000	36	0.155002	0.129719
chr2	109231001	109241000	36	0.141314	0.121753
chr2	109232001	109242000	34	0.111303	0.0988776
chr2	109233001	109243000	35	0.10578	0.0917242
chr2	109234001	109244000	34	0.0906721	0.0784614
chr2	109235001	109245000	28	0.0862282	0.0702574
chr2	109236001	109246000	28	0.0862282	0.0702574
chr2	109237001	109247000	21	0.0469272	0.0428961
chr2	109238001	109248000	15	0.050778	0.0398089
chr2	109239001	109249000	18	0.0487221	0.0372553
chr2	109240001	109250000	19	0.0535213	0.037135
chr2	109241001	109251000	17	0.0543295	0.0358609
chr2	109242001	109252000	14	0.0584978	0.034318
chr2	109243001	109253000	11	0.060311	0.0321035
chr2	109244001	109254000	10	0.0716779	0.0390141
chr2	109245001	109255000	9	0.0745796	0.0470503
chr2	109246001	109256000	9	0.107837	0.0820269
chr2	109247001	109257000	9	0.107837	0.0820269
chr2	109248001	109258000	8	0.0808209	0.0610498
chr2	109249001	109259000	4	0.129698	0.112985
chr2	109250001	109260000	2	0.129796	0.12434
chr2	109251001	109261000	3	0.0897797	0.0929123
chr2	109252001	109262000	3	0.0897797	0.0929123
chr2	109253001	109263000	7	0.138572	0.101161
chr2	109254001	109264000	8	0.116499	0.0838904
chr2	109255001	109265000	8	0.116499	0.0838904
chr2	109256001	109266000	13	0.12964	0.100235
chr2	109257001	109267000	14	0.124525	0.0948384
chr2	109258001	109268000	17	0.124116	0.0988889
chr2	109259001	109269000	19	0.127551	0.100992
chr2	109260001	109270000	18	0.136999	0.108658
chr2	109261001	109271000	17	0.146251	0.113282
chr2	109262001	109272000	18	0.132328	0.105323
chr2	109263001	109273000	19	0.102351	0.0681268
chr2	109264001	109274000	22	0.0995027	0.0538491
chr2	109265001	109275000	26	0.0811158	0.0465793
chr2	109266001	109276000	29	0.0395972	0.0145814
chr2	109267001	109277000	36	0.046069	0.0226118
chr2	109268001	109278000	43	0.0429716	0.0224714
chr2	109269001	109279000	43	0.0384376	0.0196849
chr2	109270001	109280000	48	0.043469	0.0235141
chr2	109271001	109281000	50	0.0415959	0.0228561
chr2	109272001	109282000	50	0.0436481	0.0243656
chr2	109273001	109283000	49	0.0496972	0.034149
chr2	109274001	109284000	52	0.0490206	0.0383936
chr2	109275001	109285000	54	0.0570686	0.0446595
chr2	109276001	109286000	50	0.0566987	0.0422502
chr2	109277001	109287000	46	0.0573625	0.0412913
chr2	109278001	109288000	44	0.0674903	0.0480623
chr2	109279001	109289000	50	0.063239	0.0439888
chr2	109280001	109290000	51	0.0577694	0.0395769
chr2	109281001	109291000	52	0.0584732	0.0396593
chr2	109282001	109292000	58	0.054969	0.0363494
chr2	109283001	109293000	60	0.0498961	0.0323064
chr2	109284001	109294000	61	0.0377253	0.025086
chr2	109285001	109295000	60	0.0253867	0.0180904
chr2	109286001	109296000	58	0.0234916	0.01895
chr2	109287001	109297000	56	0.017979	0.0152949
chr2	109288001	109298000	52	-0.00116685	0.000142389
chr2	109289001	109299000	45	-0.00572221	-0.00497132
chr2	109290001	109300000	42	-0.00931869	-0.0086595
chr2	109291001	109301000	43	-0.00989698	-0.00760217
chr2	109292001	109302000	38	-0.01392	-0.011814
chr2	109293001	109303000	34	-0.0185135	-0.0147451
chr2	109294001	109304000	30	-0.00432473	-0.00226719
chr2	109295001	109305000	29	0.00201914	0.00141759
chr2	109296001	109306000	31	0.00372433	0.00275697
chr2	109297001	109307000	35	0.00811043	0.00522568
chr2	109298001	109308000	33	0.0106891	0.00804991
chr2	109299001	109309000	35	0.00999818	0.00739957
chr2	109300001	109310000	34	0.0142664	0.011405
chr2	109301001	109311000	33	0.0214879	0.0153006
chr2	109302001	109312000	35	0.0314855	0.0200626
chr2	109303001	109313000	35	0.0322475	0.0206632
chr2	109304001	109314000	35	0.0619089	0.0377082
chr2	109305001	109315000	35	0.105794	0.0664434
chr2	109306001	109316000	33	0.108847	0.0725168
chr2	109307001	109317000	28	0.134648	0.0929086
chr2	109308001	109318000	28	0.133758	0.0923476
chr2	109309001	109319000	26	0.14606	0.0995229
chr2	109310001	109320000	26	0.167378	0.11652
chr2	109311001	109321000	29	0.193119	0.139366
chr2	109312001	109322000	27	0.206433	0.162415
chr2	109313001	109323000	27	0.21779	0.179088
chr2	109314001	109324000	29	0.208126	0.183151
chr2	109315001	109325000	30	0.195718	0.173831
chr2	109316001	109326000	32	0.21323	0.192267
chr2	109317001	109327000	34	0.211709	0.190528
chr2	109318001	109328000	33	0.217601	0.197332
chr2	109319001	109329000	38	0.21881	0.205956
chr2	109320001	109330000	38	0.208279	0.193637
chr2	109321001	109331000	40	0.192204	0.176579
chr2	109322001	109332000	44	0.16849	0.153827
chr2	109323001	109333000	45	0.149079	0.13678
chr2	109324001	109334000	44	0.127534	0.114182
chr2	109325001	109335000	44	0.11196	0.100704
chr2	109326001	109336000	42	0.0905935	0.0833271
chr2	109327001	109337000	44	0.082631	0.0787425
chr2	109328001	109338000	47	0.0971614	0.0904746
chr2	109329001	109339000	43	0.0689217	0.067351
chr2	109330001	109340000	44	0.0770659	0.0730375
chr2	109331001	109341000	39	0.0776913	0.0715245
chr2	109332001	109342000	40	0.109528	0.0907922
chr2	109333001	109343000	40	0.127249	0.105123
chr2	109334001	109344000	39	0.137435	0.112209
chr2	109335001	109345000	41	0.163837	0.1351
chr2	109336001	109346000	43	0.191555	0.160619
chr2	109337001	109347000	40	0.200459	0.170203
chr2	109338001	109348000	39	0.204955	0.170952
chr2	109339001	109349000	40	0.208919	0.174327
chr2	109340001	109350000	40	0.225737	0.191813
chr2	109341001	109351000	46	0.236675	0.203328
chr2	109342001	109352000	48	0.242219	0.218835
chr2	109343001	109353000	48	0.24893	0.225127
chr2	109344001	109354000	48	0.24891	0.233501
chr2	109345001	109355000	45	0.266589	0.251549
chr2	109346001	109356000	49	0.253041	0.228797
chr2	109347001	109357000	55	0.248968	0.222752
chr2	109348001	109358000	62	0.252965	0.21534
chr2	109349001	109359000	59	0.261258	0.222377
chr2	109350001	109360000	56	0.255235	0.214991
chr2	109351001	109361000	47	0.253182	0.209661
chr2	109352001	109362000	42	0.241281	0.19425
chr2	109353001	109363000	55	0.295203	0.236252
chr2	109354001	109364000	63	0.31298	0.252871
chr2	109355001	109365000	66	0.289745	0.234495
chr2	109356001	109366000	63	0.285568	0.233304
chr2	109357001	109367000	56	0.290798	0.235401
chr2	109358001	109368000	46	0.292811	0.249201
chr2	109359001	109369000	46	0.292811	0.249201
chr2	109360001	109370000	51	0.277211	0.236568
chr2	109361001	109371000	54	0.275923	0.236099
chr2	109362001	109372000	56	0.274935	0.23685
chr2	109363001	109373000	40	0.214945	0.190859
chr2	109364001	109374000	31	0.237019	0.197213
chr2	109365001	109375000	27	0.29513	0.231816
chr2	109366001	109376000	35	0.38439	0.303328
chr2	109367001	109377000	38	0.383868	0.302847
chr2	109368001	109378000	38	0.383868	0.302847
chr2	109369001	109379000	38	0.383868	0.302847
chr2	109370001	109380000	33	0.42183	0.330499
chr2	109371001	109381000	45	0.324383	0.223318
chr2	109372001	109382000	50	0.340856	0.247654
chr2	109373001	109383000	57	0.311125	0.23003
chr2	109374001	109384000	58	0.272526	0.202469
chr2	109375001	109385000	58	0.246162	0.188922
chr2	109376001	109386000	53	0.220245	0.176218
chr2	109377001	109387000	52	0.243586	0.193822
chr2	109378001	109388000	60	0.222333	0.176784
chr2	109379001	109389000	61	0.220936	0.174786
chr2	109380001	109390000	64	0.214314	0.168138
chr2	109381001	109391000	54	0.247328	0.205175
chr2	109382001	109392000	47	0.212187	0.166223
chr2	109383001	109393000	42	0.226838	0.171269
chr2	109384001	109394000	41	0.213655	0.157379
chr2	109385001	109395000	40	0.204115	0.146029
chr2	109386001	109396000	36	0.109386	0.0749439
chr2	109387001	109397000	35	0.0299373	0.0339565
chr2	109388001	109398000	28	0.0223252	0.024488
chr2	109389001	109399000	29	0.0272684	0.0276992
chr2	109390001	109400000	33	0.0339608	0.0306034
chr2	109391001	109401000	33	0.038731	0.0326855
chr2	109392001	109402000	33	0.039167	0.033781
chr2	109393001	109403000	34	0.0395492	0.0344028
chr2	109394001	109404000	32	0.0412996	0.0375422
chr2	109395001	109405000	35	0.0436158	0.0380075
chr2	109396001	109406000	32	0.0470973	0.0409824
chr2	109397001	109407000	32	0.0449245	0.03933
chr2	109398001	109408000	34	0.0485109	0.0385912
chr2	109399001	109409000	33	0.0500132	0.0390933
chr2	109400001	109410000	26	0.0468888	0.0378677
chr2	109401001	109411000	25	0.0854068	0.0568005
chr2	109402001	109412000	23	0.0898268	0.0594471
chr2	109403001	109413000	24	0.086189	0.0548699
chr2	109404001	109414000	23	0.0873128	0.0548676
chr2	109405001	109415000	21	0.099451	0.0714445
chr2	109406001	109416000	19	0.108602	0.0779021
chr2	109407001	109417000	19	0.117864	0.086033
chr2	109408001	109418000	16	0.120766	0.0972258
chr2	109409001	109419000	16	0.115465	0.0857368
chr2	109410001	109420000	17	0.0988371	0.0774808
chr2	109411001	109421000	13	0.0577238	0.0513241
chr2	109412001	109422000	11	0.0610331	0.0536278
chr2	109413001	109423000	7	0.0695083	0.0679352
chr2	109414001	109424000	7	0.0695083	0.0679352
chr2	109415001	109425000	4	0.0358861	0.0293767
chr2	109416001	109426000	4	0.0358861	0.0293767
chr2	109417001	109427000	2	-0.0516776	-0.0439634
chr2	109418001	109428000	2	-0.0516776	-0.0439634
chr2	109419001	109429000	1	-0.0546146	-0.0546146
chr2	109421001	109431000	1	0.314112	0.314112
chr2	109422001	109432000	1	0.314112	0.314112
chr2	109423001	109433000	4	0.132768	0.0974307
chr2	109424001	109434000	4	0.132768	0.0974307
chr2	109425001	109435000	7	0.0801211	0.0594554
chr2	109426001	109436000	9	0.0867346	0.068706
chr2	109427001	109437000	10	0.0839717	0.0585042
chr2	109428001	109438000	12	0.0970365	0.0887774
chr2	109429001	109439000	14	0.0773987	0.0717541
chr2	109430001	109440000	14	0.0773987	0.0717541
chr2	109431001	109441000	13	0.0375568	0.0531113
chr2	109432001	109442000	14	0.0309129	0.0468898
chr2	109433001	109443000	14	0.0411804	0.0548109
chr2	109434001	109444000	15	0.0419786	0.0546405
chr2	109435001	109445000	16	0.0583908	0.0674306
chr2	109436001	109446000	15	0.0461795	0.0543685
chr2	109437001	109447000	14	0.0477936	0.0606314
chr2	109438001	109448000	12	0.0309434	0.0307127
chr2	109439001	109449000	10	0.0458073	0.0429323
chr2	109440001	109450000	10	0.0458073	0.0429323
chr2	109441001	109451000	10	0.0458073	0.0429323
chr2	109442001	109452000	9	0.0578622	0.0514791
chr2	109443001	109453000	8	0.0276847	0.0299731
chr2	109444001	109454000	8	0.0276847	0.0299731
chr2	109445001	109455000	4	-0.0016488	-0.0114903
chr2	109446001	109456000	4	0.0434401	0.0412863
chr2	109447001	109457000	4	0.0434401	0.0412863
chr2	109448001	109458000	9	0.0506482	0.0379602
chr2	109449001	109459000	10	0.0560094	0.046973
chr2	109450001	109460000	13	0.0431877	0.0374067
chr2	109451001	109461000	13	0.0431877	0.0374067
chr2	109452001	109462000	13	0.0431877	0.0374067
chr2	109453001	109463000	11	0.0573534	0.0475734
chr2	109454001	109464000	10	0.0578716	0.0471052
chr2	109455001	109465000	11	0.0583144	0.0487497
chr2	109456001	109466000	12	0.038422	0.0265601
chr2	109457001	109467000	12	0.038422	0.0265601
chr2	109458001	109468000	7	0.0190106	0.0203177
chr2	109459001	109469000	7	0.0463588	0.0608097
chr2	109460001	109470000	6	0.116342	0.0970854
chr2	109461001	109471000	6	0.116342	0.0970854
chr2	109462001	109472000	7	0.139877	0.112565
chr2	109463001	109473000	8	0.149834	0.129038
chr2	109464001	109474000	14	0.0993832	0.0912791
chr2	109465001	109475000	17	0.0947568	0.0890149
chr2	109466001	109476000	20	0.081365	0.0790526
chr2	109467001	109477000	22	0.077185	0.0739969
chr2	109468001	109478000	25	0.072256	0.0686584
chr2	109469001	109479000	28	0.0597505	0.0495259
chr2	109470001	109480000	33	0.0430291	0.0334872
chr2	109471001	109481000	38	0.0341117	0.0258086
chr2	109472001	109482000	43	0.0210846	0.0161092
chr2	109473001	109483000	44	0.0160322	0.00879863
chr2	109474001	109484000	45	0.0053695	0.00251307
chr2	109475001	109485000	48	-0.00374243	-0.00560714
chr2	109476001	109486000	45	-0.00462363	-0.00682196
chr2	109477001	109487000	45	0.0189587	0.00389108
chr2	109478001	109488000	47	0.0235786	0.00910074
chr2	109479001	109489000	49	0.0274583	0.013798
chr2	109480001	109490000	48	0.0393586	0.0243799
chr2	109481001	109491000	45	0.05461	0.0367122
chr2	109482001	109492000	40	0.0622124	0.0429788
chr2	109483001	109493000	38	0.0656588	0.0468516
chr2	109484001	109494000	33	0.0782373	0.0565918
chr2	109485001	109495000	28	0.0924883	0.0671346
chr2	109486001	109496000	28	0.0974456	0.0754161
chr2	109487001	109497000	26	0.0672166	0.0608725
chr2	109488001	109498000	25	0.0562431	0.0526117
chr2	109489001	109499000	24	0.0619769	0.0606245
chr2	109490001	109500000	21	0.0710809	0.0751344
chr2	109491001	109501000	25	0.102353	0.112394
chr2	109492001	109502000	27	0.119035	0.128915
chr2	109493001	109503000	32	0.138283	0.148635
chr2	109494001	109504000	38	0.125269	0.137698
chr2	109495001	109505000	42	0.129226	0.144531
chr2	109496001	109506000	46	0.124566	0.139438
chr2	109497001	109507000	50	0.125417	0.135901
chr2	109498001	109508000	49	0.131	0.140445
chr2	109499001	109509000	45	0.13449	0.143239
chr2	109500001	109510000	44	0.126837	0.136471
chr2	109501001	109511000	40	0.107916	0.117498
chr2	109502001	109512000	41	0.0921519	0.101597
chr2	109503001	109513000	38	0.0750101	0.0809421
chr2	109504001	109514000	30	0.0786767	0.0846947
chr2	109505001	109515000	29	0.0571203	0.0585198
chr2	109506001	109516000	24	0.0595751	0.0602496
chr2	109507001	109517000	22	0.0702202	0.0745006
chr2	109508001	109518000	25	0.0879502	0.0895945
chr2	109509001	109519000	27	0.083991	0.0859217
chr2	109510001	109520000	25	0.0894549	0.0900891
chr2	109511001	109521000	24	0.0944864	0.0939369
chr2	109512001	109522000	21	0.114418	0.109811
chr2	109513001	109523000	19	0.113639	0.111585
chr2	109514001	109524000	22	0.110428	0.109621
chr2	109515001	109525000	18	0.133194	0.136635
chr2	109516001	109526000	17	0.123683	0.127791
chr2	109517001	109527000	25	0.183228	0.17234
chr2	109518001	109528000	30	0.172398	0.157173
chr2	109519001	109529000	30	0.184166	0.166896
chr2	109520001	109530000	33	0.179234	0.160266
chr2	109521001	109531000	40	0.167934	0.142346
chr2	109522001	109532000	40	0.162642	0.138047
chr2	109523001	109533000	43	0.165825	0.139778
chr2	109524001	109534000	42	0.166234	0.136928
chr2	109525001	109535000	53	0.174196	0.148046
chr2	109526001	109536000	57	0.176078	0.148604
chr2	109527001	109537000	48	0.14918	0.119182
chr2	109528001	109538000	42	0.1535	0.122345
chr2	109529001	109539000	44	0.139119	0.108349
chr2	109530001	109540000	42	0.155288	0.117588
chr2	109531001	109541000	34	0.160012	0.124903
chr2	109532001	109542000	41	0.176118	0.131593
chr2	109533001	109543000	44	0.172998	0.130222
chr2	109534001	109544000	44	0.17544	0.135188
chr2	109535001	109545000	36	0.175307	0.129056
chr2	109536001	109546000	34	0.176144	0.12677
chr2	109537001	109547000	41	0.180546	0.136994
chr2	109538001	109548000	42	0.183539	0.140798
chr2	109539001	109549000	40	0.191274	0.152544
chr2	109540001	109550000	41	0.175892	0.143881
chr2	109541001	109551000	42	0.173813	0.141043
chr2	109542001	109552000	37	0.168599	0.141607
chr2	109543001	109553000	34	0.160473	0.134676
chr2	109544001	109554000	39	0.168056	0.140276
chr2	109545001	109555000	37	0.159273	0.130789
chr2	109546001	109556000	35	0.154976	0.130029
chr2	109547001	109557000	27	0.150658	0.121633
chr2	109548001	109558000	27	0.129959	0.104376
chr2	109549001	109559000	25	0.131226	0.104165
chr2	109550001	109560000	26	0.128539	0.100353
chr2	109551001	109561000	26	0.125547	0.0983266
chr2	109552001	109562000	26	0.114037	0.0901987
chr2	109553001	109563000	27	0.144488	0.11633
chr2	109554001	109564000	29	0.136986	0.114185
chr2	109555001	109565000	29	0.153584	0.121376
chr2	109556001	109566000	31	0.157876	0.127698
chr2	109557001	109567000	33	0.16306	0.129284
chr2	109558001	109568000	28	0.176822	0.137077
chr2	109559001	109569000	30	0.215253	0.155794
chr2	109560001	109570000	31	0.236816	0.180555
chr2	109561001	109571000	33	0.240521	0.18247
chr2	109562001	109572000	32	0.252411	0.184969
chr2	109563001	109573000	34	0.229546	0.157446
chr2	109564001	109574000	27	0.251164	0.167681
chr2	109565001	109575000	33	0.23674	0.161104
chr2	109566001	109576000	33	0.220738	0.149344
chr2	109567001	109577000	33	0.213013	0.144594
chr2	109568001	109578000	35	0.210618	0.145561
chr2	109569001	109579000	33	0.162696	0.131086
chr2	109570001	109580000	30	0.148428	0.120294
chr2	109571001	109581000	28	0.213	0.138928
chr2	109572001	109582000	29	0.258097	0.156998
chr2	109573001	109583000	28	0.258754	0.173201
chr2	109574001	109584000	28	0.237213	0.159725
chr2	109575001	109585000	20	0.247055	0.167039
chr2	109576001	109586000	26	0.200424	0.134862
chr2	109577001	109587000	27	0.174428	0.120803
chr2	109578001	109588000	24	0.17793	0.122929
chr2	109579001	109589000	23	0.179623	0.124992
chr2	109580001	109590000	22	0.16978	0.109669
chr2	109581001	109591000	21	0.123143	0.0826318
chr2	109582001	109592000	21	0.0620131	0.0471087
chr2	109583001	109593000	23	0.0360606	0.028535
chr2	109584001	109594000	25	0.0224506	0.0181312
chr2	109585001	109595000	26	0.0241577	0.0235434
chr2	109586001	109596000	26	0.0102869	0.0103163
chr2	109587001	109597000	28	0.0129583	0.0147316
chr2	109588001	109598000	30	0.0130641	0.0142798
chr2	109589001	109599000	39	0.00938554	0.00974762
chr2	109590001	109600000	45	0.00421387	0.00444161
chr2	109591001	109601000	55	0.00107072	0.00159202
chr2	109592001	109602000	54	7.01665e-05	-0.000861428
chr2	109593001	109603000	50	-0.0100098	-0.0071777
chr2	109594001	109604000	49	-0.00612504	-0.00249476
chr2	109595001	109605000	50	-0.0080278	-0.00672613
chr2	109596001	109606000	43	0.00124076	0.00182209
chr2	109597001	109607000	39	0.00120475	0.000695101
chr2	109598001	109608000	39	0.00244865	0.00236422
chr2	109599001	109609000	32	0.00457126	0.00720634
chr2	109600001	109610000	26	0.0134469	0.0158034
chr2	109601001	109611000	20	0.0359449	0.0337887
chr2	109602001	109612000	21	0.0444952	0.0450792
chr2	109603001	109613000	19	0.0441997	0.0459038
chr2	109604001	109614000	21	0.0306945	0.0344259
chr2	109605001	109615000	21	0.030393	0.0335947
chr2	109606001	109616000	20	0.0122751	0.0209213
chr2	109607001	109617000	19	0.0129508	0.0220615
chr2	109608001	109618000	19	0.0321001	0.0307103
chr2	109609001	109619000	20	0.02915	0.0285749
chr2	109610001	109620000	23	0.0295188	0.0289289
chr2	109611001	109621000	20	0.0243903	0.0254773
chr2	109612001	109622000	22	0.0195582	0.0174102
chr2	109613001	109623000	22	0.0226677	0.0202292
chr2	109614001	109624000	19	0.0298439	0.0234217
chr2	109615001	109625000	20	0.0312056	0.0217031
chr2	109616001	109626000	23	0.02761	0.0172838
chr2	109617001	109627000	27	0.0243693	0.0148918
chr2	109618001	109628000	28	0.00820285	0.00322459
chr2	109619001	109629000	27	0.0106234	0.00369276
chr2	109620001	109630000	28	0.0107485	0.00382047
chr2	109621001	109631000	35	0.0444847	0.0414373
chr2	109622001	109632000	33	0.0472617	0.043751
chr2	109623001	109633000	34	0.043768	0.0408333
chr2	109624001	109634000	35	0.0428445	0.0398778
chr2	109625001	109635000	39	0.0397567	0.0363614
chr2	109626001	109636000	39	0.0393844	0.0365876
chr2	109627001	109637000	41	0.0382653	0.033752
chr2	109628001	109638000	41	0.0404261	0.0353931
chr2	109629001	109639000	45	0.0388126	0.0355452
chr2	109630001	109640000	41	0.0405448	0.0365463
chr2	109631001	109641000	33	0.00565484	0.0047973
chr2	109632001	109642000	30	0.0044527	0.00288659
chr2	109633001	109643000	28	0.00619567	0.00395572
chr2	109634001	109644000	25	0.00583329	0.00437332
chr2	109635001	109645000	20	0.0153955	0.0122979
chr2	109636001	109646000	31	0.0173747	0.0131309
chr2	109637001	109647000	31	0.0199853	0.0155108
chr2	109638001	109648000	34	0.0198997	0.0143182
chr2	109639001	109649000	36	0.0107018	0.00401281
chr2	109640001	109650000	44	0.013679	0.00653608
chr2	109641001	109651000	49	0.010492	0.00425282
chr2	109642001	109652000	54	0.0118534	0.00511455
chr2	109643001	109653000	60	0.00784206	0.00247121
chr2	109644001	109654000	70	0.00579559	0.00117281
chr2	109645001	109655000	72	0.00526832	0.00129161
chr2	109646001	109656000	61	8.30396e-05	-0.00250929
chr2	109647001	109657000	60	-0.00208843	-0.00428863
chr2	109648001	109658000	59	-0.00403053	-0.00653876
chr2	109649001	109659000	54	-0.000725423	-0.0028433
chr2	109650001	109660000	50	-0.00205056	-0.00421926
chr2	109651001	109661000	49	-0.000270421	-0.00237206
chr2	109652001	109662000	47	-0.00425961	-0.00531024
chr2	109653001	109663000	45	0.00502898	0.00329592
chr2	109654001	109664000	37	0.0103601	0.0131485
chr2	109655001	109665000	33	0.00948705	0.0121278
chr2	109656001	109666000	33	0.0250882	0.0228937
chr2	109657001	109667000	29	0.0320791	0.0283192
chr2	109658001	109668000	31	0.0266826	0.0268784
chr2	109659001	109669000	30	0.0252269	0.0233793
chr2	109660001	109670000	31	0.0193611	0.0178733
chr2	109661001	109671000	30	0.0271988	0.02554
chr2	109662001	109672000	35	0.0525363	0.0465643
chr2	109663001	109673000	48	0.047105	0.042605
chr2	109664001	109674000	52	0.0421898	0.0369253
chr2	109665001	109675000	54	0.039087	0.0346169
chr2	109666001	109676000	57	0.0271704	0.0261817
chr2	109667001	109677000	67	0.0236112	0.0224457
chr2	109668001	109678000	64	0.026623	0.0247316
chr2	109669001	109679000	63	0.0278899	0.026542
chr2	109670001	109680000	68	0.0279571	0.0266486
chr2	109671001	109681000	68	0.0251823	0.0243385
chr2	109672001	109682000	63	0.0165067	0.0149587
chr2	109673001	109683000	52	0.0036834	0.00289433
chr2	109674001	109684000	47	0.00081598	-1.57794e-05
chr2	109675001	109685000	52	0.0176622	0.0119177
chr2	109676001	109686000	48	0.0218444	0.0140965
chr2	109677001	109687000	43	0.0232903	0.0152981
chr2	109678001	109688000	46	0.0500248	0.0402998
chr2	109679001	109689000	50	0.0495831	0.039861
chr2	109680001	109690000	46	0.052375	0.0419506
chr2	109681001	109691000	45	0.0526248	0.0407035
chr2	109682001	109692000	46	0.0606229	0.0458562
chr2	109683001	109693000	43	0.0666713	0.0499432
chr2	109684001	109694000	44	0.0677962	0.0537056
chr2	109685001	109695000	43	0.0604715	0.0514607
chr2	109686001	109696000	41	0.0649456	0.0558597
chr2	109687001	109697000	39	0.0763757	0.0656977
chr2	109688001	109698000	34	0.0528326	0.0443506
chr2	109689001	109699000	36	0.0539692	0.0447191
chr2	109690001	109700000	32	0.0697826	0.0585937
chr2	109691001	109701000	32	0.0827091	0.0683663
chr2	109692001	109702000	31	0.0790381	0.0698012
chr2	109693001	109703000	31	0.101753	0.091165
chr2	109694001	109704000	30	0.112666	0.096313
chr2	109695001	109705000	28	0.107007	0.0907727
chr2	109696001	109706000	32	0.103243	0.0883305
chr2	109697001	109707000	33	0.121813	0.10365
chr2	109698001	109708000	33	0.118802	0.0996092
chr2	109699001	109709000	34	0.110073	0.0911399
chr2	109700001	109710000	38	0.113066	0.0981436
chr2	109701001	109711000	40	0.111979	0.0994791
chr2	109702001	109712000	40	0.108566	0.0972823
chr2	109703001	109713000	39	0.0984845	0.0904897
chr2	109704001	109714000	43	0.0986085	0.0916716
chr2	109705001	109715000	45	0.11003	0.101393
chr2	109706001	109716000	51	0.115326	0.105979
chr2	109707001	109717000	53	0.112446	0.103412
chr2	109708001	109718000	55	0.120426	0.112419
chr2	109709001	109719000	52	0.137756	0.132627
chr2	109710001	109720000	51	0.135814	0.129781
chr2	109711001	109721000	52	0.131247	0.124287
chr2	109712001	109722000	50	0.13126	0.124111
chr2	109713001	109723000	51	0.129494	0.12228
chr2	109714001	109724000	51	0.126403	0.118968
chr2	109715001	109725000	49	0.123713	0.117504
chr2	109716001	109726000	43	0.11315	0.107113
chr2	109717001	109727000	46	0.100196	0.0927467
chr2	109718001	109728000	44	0.0902967	0.0834195
chr2	109719001	109729000	46	0.07249	0.0677433
chr2	109720001	109730000	44	0.0627996	0.0591254
chr2	109721001	109731000	42	0.0563774	0.052569
chr2	109722001	109732000	51	0.0505855	0.0412427
chr2	109723001	109733000	55	0.0461317	0.0356851
chr2	109724001	109734000	60	0.0316657	0.0237705
chr2	109725001	109735000	61	0.0253417	0.0175436
chr2	109726001	109736000	62	0.0285581	0.0202324
chr2	109727001	109737000	61	0.0234623	0.0150721
chr2	109728001	109738000	61	0.0206152	0.0126884
chr2	109729001	109739000	58	0.018608	0.010689
chr2	109730001	109740000	58	0.0165209	0.00996769
chr2	109731001	109741000	57	0.0165069	0.0104629
chr2	109732001	109742000	49	0.0171651	0.0136831
chr2	109733001	109743000	43	0.0139461	0.0117027
chr2	109734001	109744000	34	0.0162318	0.0142141
chr2	109735001	109745000	31	0.0218099	0.022447
chr2	109736001	109746000	27	0.0157311	0.0184904
chr2	109737001	109747000	19	0.00483136	0.0111488
chr2	109738001	109748000	20	0.0123237	0.0163252
chr2	109739001	109749000	20	0.0131694	0.0156273
chr2	109740001	109750000	18	0.0136137	0.0131769
chr2	109741001	109751000	20	0.00567096	0.00565729
chr2	109742001	109752000	19	0.00501346	0.00625553
chr2	109743001	109753000	21	0.000980152	0.00344249
chr2	109744001	109754000	23	-0.000913029	0.000347863
chr2	109745001	109755000	23	-0.00482342	-0.00693188
chr2	109746001	109756000	26	0.00267182	0.000361649
chr2	109747001	109757000	29	0.0107957	0.0108746
chr2	109748001	109758000	26	0.00917431	0.0100824
chr2	109749001	109759000	28	0.0130892	0.0138132
chr2	109750001	109760000	29	0.0219042	0.0212481
chr2	109751001	109761000	38	0.0488012	0.0451177
chr2	109752001	109762000	47	0.0483822	0.0413832
chr2	109753001	109763000	48	0.0547809	0.046812
chr2	109754001	109764000	50	0.0570537	0.0504731
chr2	109755001	109765000	50	0.0536967	0.0480038
chr2	109756001	109766000	49	0.0588838	0.0527387
chr2	109757001	109767000	47	0.0597097	0.0522162
chr2	109758001	109768000	49	0.0677109	0.0587602
chr2	109759001	109769000	46	0.0650951	0.0556016
chr2	109760001	109770000	46	0.0627943	0.0541204
chr2	109761001	109771000	36	0.060321	0.0526867
chr2	109762001	109772000	31	0.0561567	0.0550053
chr2	109763001	109773000	33	0.0589036	0.0573142
chr2	109764001	109774000	34	0.0608554	0.0592173
chr2	109765001	109775000	36	0.0706044	0.0677939
chr2	109766001	109776000	40	0.0550238	0.0508571
chr2	109767001	109777000	43	0.0450453	0.0414786
chr2	109768001	109778000	47	0.0377014	0.0344965
chr2	109769001	109779000	49	0.0427799	0.0379093
chr2	109770001	109780000	51	0.047914	0.0426484
chr2	109771001	109781000	52	0.0417406	0.035404
chr2	109772001	109782000	53	0.0465915	0.0396312
chr2	109773001	109783000	62	0.0536102	0.0414988
chr2	109774001	109784000	63	0.0743167	0.0538495
chr2	109775001	109785000	66	0.0805909	0.0583904
chr2	109776001	109786000	70	0.107389	0.0786413
chr2	109777001	109787000	72	0.119714	0.0864977
chr2	109778001	109788000	75	0.131434	0.0965593
chr2	109779001	109789000	80	0.140609	0.105057
chr2	109780001	109790000	82	0.141934	0.107169
chr2	109781001	109791000	81	0.146497	0.114244
chr2	109782001	109792000	79	0.156112	0.124184
chr2	109783001	109793000	69	0.156846	0.131357
chr2	109784001	109794000	74	0.1567	0.129775
chr2	109785001	109795000	77	0.153839	0.126526
chr2	109786001	109796000	68	0.149248	0.122907
chr2	109787001	109797000	64	0.149256	0.125363
chr2	109788001	109798000	59	0.143481	0.120234
chr2	109789001	109799000	51	0.142634	0.12018
chr2	109790001	109800000	49	0.139049	0.115682
chr2	109791001	109801000	49	0.127104	0.103948
chr2	109792001	109802000	50	0.111191	0.0899827
chr2	109793001	109803000	51	0.104741	0.0860362
chr2	109794001	109804000	43	0.076031	0.0685864
chr2	109795001	109805000	39	0.0654877	0.061723
chr2	109796001	109806000	41	0.0670118	0.0632894
chr2	109797001	109807000	41	0.0807512	0.0729483
chr2	109798001	109808000	44	0.0774839	0.0684891
chr2	109799001	109809000	51	0.0746207	0.0629045
chr2	109800001	109810000	47	0.0706171	0.059694
chr2	109801001	109811000	44	0.0763228	0.0650829
chr2	109802001	109812000	39	0.080902	0.0675253
chr2	109803001	109813000	33	0.0961745	0.0794915
chr2	109804001	109814000	33	0.146734	0.116733
chr2	109805001	109815000	31	0.150146	0.113948
chr2	109806001	109816000	34	0.147124	0.114202
chr2	109807001	109817000	37	0.117652	0.0918276
chr2	109808001	109818000	41	0.130591	0.0957141
chr2	109809001	109819000	41	0.121872	0.0893272
chr2	109810001	109820000	45	0.116139	0.0842279
chr2	109811001	109821000	48	0.119482	0.0883642
chr2	109812001	109822000	56	0.113016	0.0866969
chr2	109813001	109823000	57	0.112962	0.0864539
chr2	109814001	109824000	58	0.0819218	0.0664693
chr2	109815001	109825000	60	0.0877339	0.0743135
chr2	109816001	109826000	67	0.0911233	0.0764563
chr2	109817001	109827000	65	0.100438	0.0836949
chr2	109818001	109828000	57	0.0943419	0.0831671
chr2	109819001	109829000	53	0.101135	0.091874
chr2	109820001	109830000	49	0.104928	0.0967649
chr2	109821001	109831000	51	0.10433	0.0954763
chr2	109822001	109832000	49	0.102502	0.0909129
chr2	109823001	109833000	50	0.0993137	0.087555
chr2	109824001	109834000	49	0.104542	0.0882449
chr2	109825001	109835000	46	0.101056	0.080324
chr2	109826001	109836000	37	0.126453	0.0975141
chr2	109827001	109837000	35	0.116979	0.0867273
chr2	109828001	109838000	32	0.120357	0.0886955
chr2	109829001	109839000	32	0.126182	0.0898524
chr2	109830001	109840000	34	0.127281	0.0900679
chr2	109831001	109841000	37	0.133687	0.0890979
chr2	109832001	109842000	37	0.12675	0.0807242
chr2	109833001	109843000	43	0.11525	0.0714369
chr2	109834001	109844000	51	0.0921061	0.0537677
chr2	109835001	109845000	62	0.0755966	0.0459092
chr2	109836001	109846000	59	0.0602904	0.0328541
chr2	109837001	109847000	57	0.0627074	0.0350806
chr2	109838001	109848000	57	0.0627074	0.0350806
chr2	109839001	109849000	52	0.0558313	0.0295436
chr2	109840001	109850000	50	0.0514724	0.0269847
chr2	109841001	109851000	42	0.0284897	0.0127591
chr2	109842001	109852000	36	0.035352	0.0179645
chr2	109843001	109853000	32	0.034724	0.0142946
chr2	109844001	109854000	33	0.0490628	0.0235735
chr2	109845001	109855000	27	0.0536682	0.0247599
chr2	109846001	109856000	34	0.02978	0.00977311
chr2	109847001	109857000	40	0.0266605	0.00926334
chr2	109848001	109858000	49	0.0252083	0.011961
chr2	109849001	109859000	56	0.0389971	0.0230056
chr2	109850001	109860000	69	0.0486193	0.0267926
chr2	109851001	109861000	74	0.0552415	0.0337966
chr2	109852001	109862000	83	0.0523023	0.033672
chr2	109853001	109863000	82	0.0542682	0.036799
chr2	109854001	109864000	74	0.0556442	0.0428555
chr2	109855001	109865000	73	0.0615932	0.046039
chr2	109856001	109866000	69	0.0661085	0.0510358
chr2	109857001	109867000	70	0.0675063	0.051373
chr2	109858001	109868000	64	0.0740287	0.0546738
chr2	109859001	109869000	62	0.0706781	0.0526351
chr2	109860001	109870000	61	0.0710943	0.0694723
chr2	109861001	109871000	60	0.0733366	0.0738424
chr2	109862001	109872000	62	0.083864	0.0831033
chr2	109863001	109873000	71	0.0823198	0.0782625
chr2	109864001	109874000	71	0.0853777	0.0814943
chr2	109865001	109875000	73	0.0874583	0.0876691
chr2	109866001	109876000	88	0.105981	0.105198
chr2	109867001	109877000	84	0.111137	0.112621
chr2	109868001	109878000	84	0.108416	0.110795
chr2	109869001	109879000	84	0.110235	0.111581
chr2	109870001	109880000	77	0.121706	0.113764
chr2	109871001	109881000	77	0.113676	0.10405
chr2	109872001	109882000	95	0.102322	0.0856066
chr2	109873001	109883000	104	0.109435	0.0983451
chr2	109874001	109884000	110	0.102618	0.0912525
chr2	109875001	109885000	112	0.104412	0.0940693
chr2	109876001	109886000	102	0.102559	0.0896145
chr2	109877001	109887000	110	0.105389	0.0916831
chr2	109878001	109888000	113	0.106745	0.0937751
chr2	109879001	109889000	115	0.102828	0.0912591
chr2	109880001	109890000	112	0.0963205	0.0868468
chr2	109881001	109891000	109	0.0978116	0.08809
chr2	109882001	109892000	83	0.103894	0.102559
chr2	109883001	109893000	64	0.097202	0.0922559
chr2	109884001	109894000	56	0.099495	0.0971195
chr2	109885001	109895000	51	0.0894702	0.0810035
chr2	109886001	109896000	42	0.0570802	0.0580283
chr2	109887001	109897000	38	0.0171253	0.0256394
chr2	109888001	109898000	35	0.00477344	0.012076
chr2	109889001	109899000	28	-0.00713988	-0.000286558
chr2	109890001	109900000	26	-0.0128416	-0.00622663
chr2	109891001	109901000	26	-0.013995	-0.00697809
chr2	109892001	109902000	25	-0.00350244	0.00230027
chr2	109893001	109903000	23	-0.00373832	0.00225031
chr2	109894001	109904000	22	-0.0079523	-0.00266402
chr2	109895001	109905000	20	-0.00371704	0.000895599
chr2	109896001	109906000	19	-0.00265694	0.00222059
chr2	109897001	109907000	12	0.018683	0.0204126
chr2	109898001	109908000	9	0.0320411	0.0355506
chr2	109899001	109909000	9	0.0320411	0.0355506
chr2	109900001	109910000	9	0.0320411	0.0355506
chr2	109901001	109911000	8	0.0455786	0.0459379
chr2	109902001	109912000	6	0.00953748	0.0135843
chr2	109903001	109913000	6	0.00953748	0.0135843
chr2	109904001	109914000	11	0.0121382	0.0196576
chr2	109905001	109915000	10	0.0365016	0.0571542
chr2	109906001	109916000	13	0.0201353	0.0375901
chr2	109907001	109917000	23	0.00194715	0.0128595
chr2	109908001	109918000	35	0.000355663	0.00630537
chr2	109909001	109919000	47	-0.00527887	-0.000739178
chr2	109910001	109920000	51	-0.00331929	0.00407133
chr2	109911001	109921000	56	0.00653539	0.0104318
chr2	109912001	109922000	58	0.00551787	0.00931735
chr2	109913001	109923000	65	0.0042114	0.00829117
chr2	109914001	109924000	65	0.00130171	0.00456255
chr2	109915001	109925000	72	0.00436176	0.00235289
chr2	109916001	109926000	75	0.0039504	0.00173806
chr2	109917001	109927000	74	0.0082384	0.00546601
chr2	109918001	109928000	70	0.0129429	0.0102552
chr2	109919001	109929000	59	0.0188019	0.0163848
chr2	109920001	109930000	57	0.017995	0.0132818
chr2	109921001	109931000	53	0.0118563	0.0095964
chr2	109922001	109932000	54	0.0120187	0.0111345
chr2	109923001	109933000	48	0.0133558	0.0117321
chr2	109924001	109934000	44	0.0250508	0.021568
chr2	109925001	109935000	36	0.0202486	0.0188239
chr2	109926001	109936000	31	0.0252367	0.0244548
chr2	109927001	109937000	24	0.0257293	0.02513
chr2	109928001	109938000	18	0.0187946	0.0204677
chr2	109929001	109939000	21	0.0574049	0.050225
chr2	109930001	109940000	19	0.0634232	0.0537886
chr2	109931001	109941000	18	0.0612367	0.0496608
chr2	109932001	109942000	15	0.0753541	0.0563343
chr2	109933001	109943000	21	0.0709441	0.0553856
chr2	109934001	109944000	29	0.0630258	0.0497864
chr2	109935001	109945000	33	0.0553865	0.0500846
chr2	109936001	109946000	41	0.044416	0.041577
chr2	109937001	109947000	39	0.0474613	0.0456003
chr2	109938001	109948000	41	0.0477091	0.0455959
chr2	109939001	109949000	42	0.0264562	0.0314325
chr2	109940001	109950000	43	0.0252188	0.0303413
chr2	109941001	109951000	46	0.0249209	0.0302425
chr2	109942001	109952000	48	0.0262706	0.0319968
chr2	109943001	109953000	43	0.0214526	0.0287099
chr2	109944001	109954000	33	0.00755017	0.0224411
chr2	109945001	109955000	29	0.00813599	0.0167565
chr2	109946001	109956000	22	0.0211425	0.026179
chr2	109947001	109957000	23	0.0476906	0.0414714
chr2	109948001	109958000	19	0.0538015	0.0452223
chr2	109949001	109959000	15	0.0953866	0.0737788
chr2	109950001	109960000	19	0.146099	0.116618
chr2	109951001	109961000	16	0.166088	0.133079
chr2	109952001	109962000	14	0.172634	0.141755
chr2	109953001	109963000	12	0.199977	0.167284
chr2	109954001	109964000	11	0.216442	0.183159
chr2	109955001	109965000	9	0.243808	0.21664
chr2	109956001	109966000	7	0.280018	0.264196
chr2	109957001	109967000	6	0.261571	0.245245
chr2	109958001	109968000	6	0.261571	0.245245
chr2	109959001	109969000	5	0.234557	0.218713
chr2	109968001	109978000	1	0.570785	0.570785
chr2	109969001	109979000	8	0.203642	0.112368
chr2	109970001	109980000	11	0.158656	0.0981216
chr2	109971001	109981000	11	0.158656	0.0981216
chr2	109972001	109982000	11	0.158656	0.0981216
chr2	109973001	109983000	11	0.158656	0.0981216
chr2	109974001	109984000	11	0.158656	0.0981216
chr2	109975001	109985000	11	0.158656	0.0981216
chr2	109976001	109986000	11	0.158656	0.0981216
chr2	109977001	109987000	11	0.158656	0.0981216
chr2	109978001	109988000	10	0.0672824	0.0508552
chr2	109979001	109989000	3	0.0716601	0.0601316
chr2	109980001	109990000	3	0.216655	0.101711
chr2	109981001	109991000	3	0.216655	0.101711
chr2	109982001	109992000	3	0.216655	0.101711
chr2	109983001	109993000	3	0.216655	0.101711
chr2	109984001	109994000	3	0.216655	0.101711
chr2	109985001	109995000	3	0.216655	0.101711
chr2	109986001	109996000	4	0.159487	0.0676304
chr2	109987001	109997000	4	0.159487	0.0676304
chr2	109988001	109998000	4	0.159487	0.0676304
chr2	109989001	109999000	4	0.159487	0.0676304
chr2	109990001	110000000	3	-0.0295037	-0.0295026
chr2	109991001	110001000	3	-0.0295037	-0.0295026
chr2	109992001	110002000	3	-0.0295037	-0.0295026
chr2	109993001	110003000	3	-0.0295037	-0.0295026
chr2	109994001	110004000	3	-0.0295037	-0.0295026
chr2	109995001	110005000	3	-0.0295037	-0.0295026
chr2	109996001	110006000	2	-0.0237223	-0.0269486
chr2	109997001	110007000	2	-0.0237223	-0.0269486
chr2	109998001	110008000	2	-0.0237223	-0.0269486
chr2	109999001	110009000	2	-0.0237223	-0.0269486
chr2	110012001	110022000	4	0.19843	0.17814
chr2	110013001	110023000	6	0.246206	0.220385
chr2	110014001	110024000	7	0.264322	0.237609
chr2	110015001	110025000	10	0.238783	0.220573
chr2	110016001	110026000	11	0.245887	0.228236
chr2	110017001	110027000	12	0.251612	0.234623
chr2	110018001	110028000	12	0.251612	0.234623
chr2	110019001	110029000	16	0.257879	0.238208
chr2	110020001	110030000	19	0.242563	0.225727
chr2	110021001	110031000	20	0.246132	0.229684
chr2	110022001	110032000	22	0.263627	0.248865
chr2	110023001	110033000	21	0.257317	0.242229
chr2	110024001	110034000	22	0.247408	0.229079
chr2	110025001	110035000	20	0.259888	0.240108
chr2	110026001	110036000	20	0.246109	0.226399
chr2	110027001	110037000	19	0.242585	0.222269
chr2	110028001	110038000	23	0.243116	0.223634
chr2	110029001	110039000	22	0.226316	0.196068
chr2	110030001	110040000	19	0.237192	0.201896
chr2	110031001	110041000	19	0.227172	0.182157
chr2	110032001	110042000	14	0.203217	0.156411
chr2	110033001	110043000	16	0.226482	0.179533
chr2	110034001	110044000	16	0.243479	0.19863
chr2	110035001	110045000	16	0.2496	0.203195
chr2	110036001	110046000	17	0.25354	0.197948
chr2	110037001	110047000	18	0.240993	0.190108
chr2	110038001	110048000	15	0.244379	0.187285
chr2	110039001	110049000	12	0.263712	0.220291
chr2	110040001	110050000	12	0.263712	0.220291
chr2	110041001	110051000	14	0.239394	0.20606
chr2	110042001	110052000	14	0.227499	0.180633
chr2	110043001	110053000	12	0.209169	0.160785
chr2	110044001	110054000	10	0.179274	0.132998
chr2	110045001	110055000	9	0.139673	0.105786
chr2	110046001	110056000	10	0.190634	0.157226
chr2	110047001	110057000	10	0.210766	0.173698
chr2	110048001	110058000	13	0.235326	0.200865
chr2	110049001	110059000	13	0.235326	0.200865
chr2	110050001	110060000	14	0.223571	0.1863
chr2	110051001	110061000	11	0.255076	0.221547
chr2	110052001	110062000	12	0.258532	0.238779
chr2	110053001	110063000	12	0.241875	0.222498
chr2	110054001	110064000	13	0.221429	0.203013
chr2	110055001	110065000	16	0.22139	0.204031
chr2	110056001	110066000	14	0.201334	0.180249
chr2	110057001	110067000	14	0.199404	0.178767
chr2	110058001	110068000	20	0.29062	0.224865
chr2	110059001	110069000	23	0.333233	0.247475
chr2	110060001	110070000	27	0.371696	0.267821
chr2	110061001	110071000	27	0.371696	0.267821
chr2	110062001	110072000	25	0.381276	0.273446
chr2	110063001	110073000	26	0.39724	0.278796
chr2	110064001	110074000	27	0.407987	0.288804
chr2	110065001	110075000	29	0.415404	0.310104
chr2	110066001	110076000	28	0.425818	0.320327
chr2	110067001	110077000	32	0.396773	0.29667
chr2	110068001	110078000	25	0.358514	0.258269
chr2	110069001	110079000	23	0.332653	0.248318
chr2	110070001	110080000	24	0.279181	0.222895
chr2	110071001	110081000	28	0.296688	0.241648
chr2	110072001	110082000	30	0.294112	0.240096
chr2	110073001	110083000	31	0.29469	0.249524
chr2	110074001	110084000	30	0.287352	0.241995
chr2	110075001	110085000	30	0.322498	0.259116
chr2	110076001	110086000	32	0.344218	0.276154
chr2	110077001	110087000	31	0.366312	0.30927
chr2	110078001	110088000	33	0.4214	0.367205
chr2	110079001	110089000	36	0.457653	0.395847
chr2	110080001	110090000	35	0.483756	0.431179
chr2	110081001	110091000	34	0.474821	0.414573
chr2	110082001	110092000	35	0.502324	0.442803
chr2	110083001	110093000	36	0.525105	0.456878
chr2	110084001	110094000	35	0.533955	0.468708
chr2	110085001	110095000	32	0.540953	0.479093
chr2	110086001	110096000	33	0.568779	0.502301
chr2	110087001	110097000	33	0.596521	0.534902
chr2	110088001	110098000	32	0.579198	0.495796
chr2	110089001	110099000	33	0.550741	0.452375
chr2	110090001	110100000	37	0.564502	0.465702
chr2	110091001	110101000	36	0.58169	0.483629
chr2	110092001	110102000	35	0.558107	0.446274
chr2	110093001	110103000	32	0.541555	0.426939
chr2	110094001	110104000	32	0.541555	0.426939
chr2	110095001	110105000	32	0.518305	0.395511
chr2	110096001	110106000	31	0.461976	0.337242
chr2	110097001	110107000	28	0.407243	0.280794
chr2	110098001	110108000	24	0.421816	0.290757
chr2	110099001	110109000	19	0.410578	0.280702
chr2	110100001	110110000	12	0.267973	0.149901
chr2	110101001	110111000	13	0.276801	0.154388
chr2	110102001	110112000	16	0.29838	0.166129
chr2	110103001	110113000	15	0.317144	0.174113
chr2	110104001	110114000	17	0.352249	0.190284
chr2	110105001	110115000	15	0.375205	0.198671
chr2	110106001	110116000	14	0.381946	0.211474
chr2	110107001	110117000	16	0.322649	0.196366
chr2	110108001	110118000	19	0.29777	0.190835
chr2	110109001	110119000	26	0.244191	0.160039
chr2	110110001	110120000	34	0.20429	0.145691
chr2	110111001	110121000	34	0.176447	0.132694
chr2	110112001	110122000	32	0.158878	0.128513
chr2	110113001	110123000	38	0.154967	0.127779
chr2	110114001	110124000	37	0.124805	0.115829
chr2	110115001	110125000	39	0.134832	0.127514
chr2	110116001	110126000	46	0.146889	0.139303
chr2	110117001	110127000	50	0.149971	0.14151
chr2	110118001	110128000	49	0.142975	0.133609
chr2	110119001	110129000	47	0.149843	0.133356
chr2	110120001	110130000	39	0.150969	0.132785
chr2	110121001	110131000	36	0.151651	0.133659
chr2	110122001	110132000	35	0.16386	0.13928
chr2	110123001	110133000	31	0.18769	0.154214
chr2	110124001	110134000	34	0.217279	0.171282
chr2	110125001	110135000	32	0.209955	0.160508
chr2	110126001	110136000	25	0.207321	0.14938
chr2	110127001	110137000	20	0.260136	0.186782
chr2	110128001	110138000	19	0.29401	0.220253
chr2	110129001	110139000	14	0.329026	0.280624
chr2	110130001	110140000	13	0.364007	0.311444
chr2	110131001	110141000	19	0.315093	0.232242
chr2	110132001	110142000	18	0.317215	0.241086
chr2	110133001	110143000	17	0.302683	0.217423
chr2	110134001	110144000	14	0.281625	0.196467
chr2	110135001	110145000	18	0.2594	0.167447
chr2	110136001	110146000	19	0.285605	0.193697
chr2	110137001	110147000	18	0.253547	0.161191
chr2	110138001	110148000	19	0.248131	0.151312
chr2	110139001	110149000	20	0.240862	0.148103
chr2	110140001	110150000	21	0.230984	0.149616
chr2	110141001	110151000	18	0.283964	0.215361
chr2	110142001	110152000	23	0.282121	0.217038
chr2	110143001	110153000	23	0.286426	0.216913
chr2	110144001	110154000	27	0.291893	0.218354
chr2	110145001	110155000	24	0.302828	0.234787
chr2	110146001	110156000	25	0.287838	0.214934
chr2	110147001	110157000	28	0.307453	0.236128
chr2	110148001	110158000	28	0.294657	0.228851
chr2	110149001	110159000	28	0.295628	0.224751
chr2	110150001	110160000	29	0.27063	0.193011
chr2	110151001	110161000	27	0.25068	0.169042
chr2	110152001	110162000	23	0.248961	0.163787
chr2	110153001	110163000	24	0.272677	0.190553
chr2	110154001	110164000	20	0.248981	0.173588
chr2	110155001	110165000	23	0.292951	0.219158
chr2	110156001	110166000	23	0.298189	0.230878
chr2	110157001	110167000	22	0.326331	0.240789
chr2	110158001	110168000	24	0.311288	0.229152
chr2	110159001	110169000	39	0.268203	0.209916
chr2	110160001	110170000	46	0.261535	0.18899
chr2	110161001	110171000	45	0.263664	0.191741
chr2	110162001	110172000	43	0.260547	0.186507
chr2	110163001	110173000	41	0.248951	0.175874
chr2	110164001	110174000	43	0.249824	0.174039
chr2	110165001	110175000	45	0.203857	0.14607
chr2	110166001	110176000	47	0.172919	0.123423
chr2	110167001	110177000	48	0.1243	0.0961889
chr2	110168001	110178000	48	0.127623	0.101501
chr2	110169001	110179000	37	0.0675645	0.0548712
chr2	110170001	110180000	32	0.0378342	0.0532333
chr2	110171001	110181000	38	0.0342146	0.0552458
chr2	110172001	110182000	42	0.0265821	0.0467253
chr2	110173001	110183000	46	0.0246329	0.0444492
chr2	110174001	110184000	44	0.0232662	0.0458116
chr2	110175001	110185000	39	0.00754281	0.033685
chr2	110176001	110186000	41	0.00142325	0.0241019
chr2	110177001	110187000	37	0.00198321	0.0247683
chr2	110178001	110188000	33	-0.0127641	0.00863433
chr2	110179001	110189000	28	-0.007974	0.0166904
chr2	110180001	110190000	23	-0.0102578	0.00854507
chr2	110181001	110191000	17	-0.018033	-0.0117258
chr2	110182001	110192000	13	-0.0123805	-0.00480462
chr2	110183001	110193000	9	-0.0208594	-0.0160737
chr2	110184001	110194000	8	-0.0422109	-0.0430187
chr2	110185001	110195000	7	-0.042435	-0.0433319
chr2	110191001	110201000	1	0.316099	0.316099
chr2	110192001	110202000	5	0.348248	0.315211
chr2	110193001	110203000	10	0.339348	0.310007
chr2	110194001	110204000	15	0.328532	0.294313
chr2	110195001	110205000	16	0.332485	0.299978
chr2	110196001	110206000	17	0.312486	0.278333
chr2	110197001	110207000	34	0.253795	0.14219
chr2	110198001	110208000	42	0.227038	0.127175
chr2	110199001	110209000	44	0.223398	0.119701
chr2	110200001	110210000	47	0.219419	0.109926
chr2	110201001	110211000	46	0.215416	0.105444
chr2	110202001	110212000	45	0.18318	0.0812091
chr2	110203001	110213000	41	0.136822	0.0510522
chr2	110204001	110214000	36	0.0750746	0.0216253
chr2	110205001	110215000	35	0.0451467	0.0112445
chr2	110206001	110216000	34	0.0539857	0.0135751
chr2	110207001	110217000	17	0.0774955	0.0211026
chr2	110208001	110218000	9	0.0377636	-0.0164595
chr2	110209001	110219000	7	0.0518588	-0.0105187
chr2	110210001	110220000	4	0.0755608	0.00667384
chr2	110211001	110221000	4	0.0755608	0.00667384
chr2	110212001	110222000	1	-0.0372526	-0.0372526
chr2	110216001	110226000	2	-0.0372526	-0.0372526
chr2	110217001	110227000	6	0.110118	0.0854898
chr2	110218001	110228000	19	0.0145261	0.0125572
chr2	110219001	110229000	22	0.0246866	0.0206195
chr2	110220001	110230000	22	0.0246866	0.0206195
chr2	110221001	110231000	33	0.060335	0.0444381
chr2	110222001	110232000	33	0.060335	0.0444381
chr2	110223001	110233000	33	0.060335	0.0444381
chr2	110224001	110234000	36	0.0612603	0.0441625
chr2	110225001	110235000	45	0.0687256	0.0571982
chr2	110226001	110236000	55	0.0732002	0.0590891
chr2	110227001	110237000	53	0.0725769	0.0566608
chr2	110228001	110238000	43	0.0910149	0.0768786
chr2	110229001	110239000	45	0.085877	0.0720281
chr2	110230001	110240000	55	0.124622	0.0876177
chr2	110231001	110241000	46	0.127183	0.0795502
chr2	110232001	110242000	53	0.146633	0.0925686
chr2	110233001	110243000	70	0.124858	0.0763909
chr2	110234001	110244000	95	0.108725	0.063983
chr2	110235001	110245000	109	0.0952161	0.0574587
chr2	110236001	110246000	108	0.0929871	0.0561376
chr2	110237001	110247000	116	0.0860945	0.0525508
chr2	110238001	110248000	117	0.0836379	0.0517443
chr2	110239001	110249000	112	0.0864012	0.0527103
chr2	110240001	110250000	107	0.0553133	0.039896
chr2	110241001	110251000	111	0.0546829	0.0398666
chr2	110242001	110252000	125	0.027504	0.0249008
chr2	110243001	110253000	112	0.0233078	0.0233344
chr2	110244001	110254000	92	0.0196588	0.0244649
chr2	110245001	110255000	83	0.0144372	0.0191129
chr2	110246001	110256000	86	0.0160177	0.0179007
chr2	110247001	110257000	90	0.0103584	0.01214
chr2	110248001	110258000	101	0.0123973	0.0167876
chr2	110249001	110259000	120	0.0133367	0.0171757
chr2	110250001	110260000	133	0.0136884	0.0186952
chr2	110251001	110261000	160	0.0167881	0.0184631
chr2	110252001	110262000	147	0.0195912	0.0209196
chr2	110253001	110263000	143	0.0208512	0.0219099
chr2	110254001	110264000	135	0.0181588	0.0195658
chr2	110255001	110265000	121	0.0175629	0.017662
chr2	110256001	110266000	107	0.0142683	0.0166604
chr2	110257001	110267000	93	0.0188878	0.0199562
chr2	110258001	110268000	78	0.0196042	0.0162357
chr2	110259001	110269000	59	0.0201616	0.0152686
chr2	110260001	110270000	41	0.0248034	0.0129867
chr2	110261001	110271000	8	0.00544943	0.00691552
chr2	110297001	110307000	1	0.0812294	0.0812294
chr2	110298001	110308000	2	0.0770037	0.0767874
chr2	110299001	110309000	4	0.0771138	0.0633375
chr2	110300001	110310000	7	0.0616709	0.0503111
chr2	110301001	110311000	7	0.0616709	0.0503111
chr2	110302001	110312000	7	0.0616709	0.0503111
chr2	110303001	110313000	8	0.0553321	0.0470055
chr2	110304001	110314000	8	0.0553321	0.0470055
chr2	110305001	110315000	11	0.0423293	0.0315568
chr2	110306001	110316000	13	0.0376717	0.026862
chr2	110307001	110317000	13	0.0364361	0.0251329
chr2	110308001	110318000	12	0.0338083	0.0211986
chr2	110309001	110319000	10	0.0248314	0.0154608
chr2	110310001	110320000	7	0.0206043	0.00796855
chr2	110311001	110321000	11	0.0603705	0.0740821
chr2	110312001	110322000	19	0.155427	0.142868
chr2	110313001	110323000	23	0.140637	0.125787
chr2	110314001	110324000	25	0.132564	0.119559
chr2	110315001	110325000	23	0.145038	0.133298
chr2	110316001	110326000	28	0.126683	0.109535
chr2	110317001	110327000	32	0.143528	0.128427
chr2	110318001	110328000	32	0.143528	0.128427
chr2	110319001	110329000	34	0.136968	0.12327
chr2	110320001	110330000	35	0.134102	0.121118
chr2	110321001	110331000	33	0.121994	0.104684
chr2	110322001	110332000	26	0.0691221	0.0625892
chr2	110323001	110333000	22	0.06958	0.0647478
chr2	110324001	110334000	22	0.0669505	0.0550698
chr2	110325001	110335000	22	0.0682367	0.056179
chr2	110326001	110336000	16	0.0895323	0.082532
chr2	110327001	110337000	16	0.0426284	0.0330678
chr2	110328001	110338000	17	0.0417117	0.032893
chr2	110329001	110339000	15	0.0417982	0.0318445
chr2	110330001	110340000	15	0.0404408	0.0306546
chr2	110331001	110341000	13	0.0469652	0.0373287
chr2	110332001	110342000	13	0.049077	0.0385168
chr2	110333001	110343000	14	0.0595758	0.048458
chr2	110334001	110344000	12	0.0656558	0.0662866
chr2	110335001	110345000	14	0.0531848	0.0521646
chr2	110336001	110346000	14	0.0735784	0.0749514
chr2	110337001	110347000	11	0.0699259	0.0670031
chr2	110338001	110348000	15	0.0706614	0.0632537
chr2	110339001	110349000	18	0.0739945	0.0673433
chr2	110340001	110350000	18	0.0768636	0.0696905
chr2	110341001	110351000	19	0.0805742	0.0721833
chr2	110342001	110352000	29	0.0641275	0.0619832
chr2	110343001	110353000	43	0.0569205	0.053155
chr2	110344001	110354000	43	0.0569205	0.053155
chr2	110345001	110355000	40	0.0602517	0.0569613
chr2	110346001	110356000	43	0.0464883	0.0423257
chr2	110347001	110357000	43	0.0451086	0.0426699
chr2	110348001	110358000	40	0.0523286	0.0489706
chr2	110349001	110359000	38	0.0471135	0.0437701
chr2	110350001	110360000	44	0.0447532	0.0426074
chr2	110351001	110361000	43	0.0423324	0.040876
chr2	110352001	110362000	33	0.04306	0.0398847
chr2	110353001	110363000	20	0.0372017	0.0397621
chr2	110354001	110364000	20	0.0372017	0.0397621
chr2	110355001	110365000	22	0.055129	0.0518249
chr2	110356001	110366000	20	0.0947982	0.0894196
chr2	110357001	110367000	20	0.115906	0.100977
chr2	110358001	110368000	20	0.127995	0.113058
chr2	110359001	110369000	19	0.139927	0.120702
chr2	110360001	110370000	13	0.183362	0.171763
chr2	110361001	110371000	21	0.198615	0.174127
chr2	110362001	110372000	22	0.208079	0.193621
chr2	110363001	110373000	21	0.220073	0.206618
chr2	110364001	110374000	26	0.214914	0.189304
chr2	110365001	110375000	26	0.216612	0.187413
chr2	110366001	110376000	24	0.211064	0.178173
chr2	110367001	110377000	24	0.27901	0.234162
chr2	110368001	110378000	22	0.274159	0.227836
chr2	110369001	110379000	26	0.249752	0.193263
chr2	110370001	110380000	25	0.251377	0.192058
chr2	110371001	110381000	18	0.257696	0.186144
chr2	110372001	110382000	18	0.24919	0.173447
chr2	110373001	110383000	17	0.268774	0.183624
chr2	110374001	110384000	18	0.320461	0.248694
chr2	110375001	110385000	17	0.373292	0.292616
chr2	110376001	110386000	22	0.401336	0.299597
chr2	110377001	110387000	24	0.34072	0.253824
chr2	110378001	110388000	30	0.34359	0.254466
chr2	110379001	110389000	29	0.364121	0.283427
chr2	110380001	110390000	31	0.351278	0.266601
chr2	110381001	110391000	32	0.368451	0.28344
chr2	110382001	110392000	33	0.385139	0.283721
chr2	110383001	110393000	33	0.386475	0.27678
chr2	110384001	110394000	28	0.380603	0.256029
chr2	110385001	110395000	29	0.333142	0.22066
chr2	110386001	110396000	24	0.294661	0.19927
chr2	110387001	110397000	20	0.289239	0.18472
chr2	110388001	110398000	17	0.229921	0.144053
chr2	110389001	110399000	15	0.21033	0.121595
chr2	110390001	110400000	16	0.214443	0.125689
chr2	110391001	110401000	15	0.153813	0.0818005
chr2	110392001	110402000	14	0.129148	0.0891532
chr2	110393001	110403000	14	0.12941	0.0924506
chr2	110394001	110404000	13	0.137598	0.101648
chr2	110395001	110405000	12	0.179604	0.133521
chr2	110396001	110406000	12	0.179604	0.133521
chr2	110397001	110407000	14	0.173731	0.131754
chr2	110398001	110408000	11	0.183714	0.140714
chr2	110399001	110409000	11	0.201316	0.164097
chr2	110400001	110410000	8	0.218374	0.196592
chr2	110401001	110411000	8	0.261075	0.250995
chr2	110402001	110412000	6	0.238394	0.207889
chr2	110403001	110413000	6	0.244799	0.196725
chr2	110404001	110414000	9	0.195338	0.149456
chr2	110405001	110415000	9	0.158384	0.115498
chr2	110406001	110416000	10	0.1442	0.109217
chr2	110407001	110417000	8	0.145034	0.106233
chr2	110408001	110418000	9	0.130146	0.0989073
chr2	110409001	110419000	13	0.129569	0.0949208
chr2	110410001	110420000	13	0.129569	0.0949208
chr2	110411001	110421000	14	0.151106	0.113098
chr2	110412001	110422000	15	0.175521	0.134196
chr2	110413001	110423000	17	0.19246	0.153746
chr2	110414001	110424000	17	0.246236	0.208127
chr2	110415001	110425000	18	0.239501	0.200064
chr2	110416001	110426000	20	0.269279	0.224441
chr2	110417001	110427000	20	0.269279	0.224441
chr2	110418001	110428000	20	0.277926	0.226043
chr2	110419001	110429000	16	0.305196	0.244356
chr2	110420001	110430000	18	0.301499	0.241029
chr2	110421001	110431000	19	0.30818	0.249576
chr2	110422001	110432000	21	0.304768	0.246227
chr2	110423001	110433000	23	0.299328	0.258195
chr2	110424001	110434000	23	0.272261	0.213835
chr2	110425001	110435000	21	0.288721	0.231236
chr2	110426001	110436000	21	0.283031	0.224247
chr2	110427001	110437000	21	0.283031	0.224247
chr2	110428001	110438000	23	0.263612	0.2042
chr2	110429001	110439000	27	0.232409	0.19084
chr2	110430001	110440000	29	0.230458	0.190093
chr2	110431001	110441000	28	0.211656	0.171286
chr2	110432001	110442000	27	0.193463	0.153079
chr2	110433001	110443000	24	0.162925	0.113481
chr2	110434001	110444000	24	0.174355	0.133315
chr2	110435001	110445000	24	0.174355	0.133315
chr2	110436001	110446000	21	0.149919	0.114569
chr2	110437001	110447000	23	0.143709	0.112998
chr2	110438001	110448000	20	0.157581	0.126961
chr2	110439001	110449000	15	0.183446	0.14136
chr2	110440001	110450000	11	0.164452	0.121051
chr2	110441001	110451000	9	0.14045	0.0962051
chr2	110442001	110452000	7	0.134592	0.0957653
chr2	110443001	110453000	5	0.150167	0.147594
chr2	110444001	110454000	4	0.0827372	0.0570258
chr2	110445001	110455000	4	0.0827372	0.0570258
chr2	110446001	110456000	6	0.0617761	0.0446103
chr2	110447001	110457000	6	0.137791	0.0988265
chr2	110448001	110458000	7	0.157058	0.11758
chr2	110449001	110459000	8	0.150499	0.111926
chr2	110450001	110460000	9	0.14046	0.095797
chr2	110451001	110461000	9	0.14046	0.095797
chr2	110452001	110462000	11	0.124839	0.0848888
chr2	110453001	110463000	11	0.124839	0.0848888
chr2	110454001	110464000	10	0.143808	0.110353
chr2	110455001	110465000	10	0.143808	0.110353
chr2	110456001	110466000	8	0.174342	0.132997
chr2	110457001	110467000	9	0.210955	0.156006
chr2	110458001	110468000	10	0.213727	0.163415
chr2	110459001	110469000	9	0.222464	0.173534
chr2	110460001	110470000	8	0.234831	0.19938
chr2	110461001	110471000	8	0.234831	0.19938
chr2	110462001	110472000	6	0.270136	0.253906
chr2	110463001	110473000	8	0.28611	0.27178
chr2	110464001	110474000	9	0.289314	0.275652
chr2	110465001	110475000	11	0.266565	0.246384
chr2	110466001	110476000	11	0.266565	0.246384
chr2	110467001	110477000	8	0.24432	0.231481
chr2	110468001	110478000	8	0.264497	0.236694
chr2	110469001	110479000	10	0.280846	0.257217
chr2	110470001	110480000	10	0.280846	0.257217
chr2	110471001	110481000	10	0.280846	0.257217
chr2	110472001	110482000	11	0.295647	0.272885
chr2	110473001	110483000	10	0.280846	0.257217
chr2	110474001	110484000	10	0.272872	0.25066
chr2	110475001	110485000	9	0.316245	0.300756
chr2	110476001	110486000	9	0.316245	0.300756
chr2	110477001	110487000	10	0.323061	0.311383
chr2	110478001	110488000	8	0.323926	0.32649
chr2	110479001	110489000	6	0.320019	0.322217
chr2	110480001	110490000	6	0.320019	0.322217
chr2	110481001	110491000	7	0.279586	0.278967
chr2	110482001	110492000	6	0.251349	0.253868
chr2	110483001	110493000	5	0.256305	0.260393
chr2	110484001	110494000	3	0.285776	0.285352
chr2	110485001	110495000	2	0.19167	0.213247
chr2	110486001	110496000	4	0.160712	0.181317
chr2	110487001	110497000	3	0.0970623	0.10608
chr2	110488001	110498000	4	0.0934411	0.0976467
chr2	110489001	110499000	7	0.169094	0.15056
chr2	110490001	110500000	9	0.155351	0.128662
chr2	110491001	110501000	9	0.184394	0.152066
chr2	110492001	110502000	9	0.184394	0.152066
chr2	110493001	110503000	10	0.175061	0.140057
chr2	110494001	110504000	11	0.179364	0.147437
chr2	110495001	110505000	12	0.185564	0.154326
chr2	110496001	110506000	11	0.180112	0.137606
chr2	110497001	110507000	11	0.180112	0.137606
chr2	110498001	110508000	16	0.160424	0.113987
chr2	110499001	110509000	14	0.145095	0.103731
chr2	110500001	110510000	12	0.153104	0.112349
chr2	110501001	110511000	12	0.171013	0.124467
chr2	110502001	110512000	13	0.164311	0.123092
chr2	110503001	110513000	18	0.135107	0.104237
chr2	110504001	110514000	17	0.130162	0.0973546
chr2	110505001	110515000	17	0.112976	0.0817772
chr2	110506001	110516000	20	0.101176	0.0678552
chr2	110507001	110517000	36	0.0647335	0.0361897
chr2	110508001	110518000	30	0.0562348	0.0306788
chr2	110509001	110519000	29	0.0463148	0.0216752
chr2	110510001	110520000	29	0.0463148	0.0216752
chr2	110511001	110521000	28	0.0269795	0.00903844
chr2	110512001	110522000	27	0.0223863	0.00542503
chr2	110513001	110523000	21	0.00841127	-0.00769382
chr2	110514001	110524000	21	0.00841127	-0.00769382
chr2	110515001	110525000	20	0.0106141	-0.00634274
chr2	110516001	110526000	19	0.00559511	-0.00846179
chr2	110517001	110527000	10	-0.0349288	-0.0349509
chr2	110518001	110528000	13	-0.0348792	-0.0348966
chr2	110519001	110529000	15	-0.0348572	-0.0348725
chr2	110520001	110530000	20	-0.0348216	-0.0348332
chr2	110521001	110531000	26	-0.0344517	-0.0344312
chr2	110522001	110532000	30	-0.0344872	-0.0344691
chr2	110523001	110533000	32	-0.0230218	-0.026206
chr2	110524001	110534000	35	-0.0219616	-0.0247189
chr2	110525001	110535000	35	-0.0219616	-0.0247189
chr2	110526001	110536000	32	-0.0207667	-0.0237082
chr2	110527001	110537000	26	-0.0174746	-0.0217946
chr2	110528001	110538000	24	-0.016292	-0.0207736
chr2	110529001	110539000	22	-0.0146403	-0.0195062
chr2	110530001	110540000	19	-0.013248	-0.0180572
chr2	110531001	110541000	13	-0.00488226	-0.0111186
chr2	110532001	110542000	9	0.00710395	-0.00063102
chr2	110533001	110543000	7	-0.028803	-0.028737
chr2	110534001	110544000	4	-0.0421392	-0.0436474
chr2	110535001	110545000	6	-0.0427524	-0.0436865
chr2	110536001	110546000	7	-0.0278379	-0.0316718
chr2	110537001	110547000	10	0.00216908	-0.000902957
chr2	110538001	110548000	11	0.0126103	0.00980518
chr2	110539001	110549000	20	0.0190737	0.0163733
chr2	110540001	110550000	23	0.0236304	0.0214896
chr2	110541001	110551000	25	0.0250104	0.0230038
chr2	110542001	110552000	29	0.0298718	0.0281462
chr2	110543001	110553000	32	0.0285085	0.0266659
chr2	110544001	110554000	36	0.0282478	0.026626
chr2	110545001	110555000	36	0.0324417	0.0313027
chr2	110546001	110556000	37	0.0304002	0.0291062
chr2	110547001	110557000	45	0.0396895	0.0392107
chr2	110548001	110558000	43	0.0396539	0.0391546
chr2	110549001	110559000	34	0.0431811	0.04306
chr2	110550001	110560000	32	0.0444436	0.0444275
chr2	110551001	110561000	37	0.0397341	0.0393351
chr2	110552001	110562000	36	0.0351539	0.0341414
chr2	110553001	110563000	37	0.0295904	0.0288103
chr2	110554001	110564000	41	0.0255491	0.0233409
chr2	110555001	110565000	40	0.0232899	0.0212106
chr2	110556001	110566000	38	0.0248319	0.0225783
chr2	110557001	110567000	26	0.00337954	0.000336819
chr2	110558001	110568000	26	0.00337954	0.000336819
chr2	110559001	110569000	26	0.00337954	0.000336819
chr2	110560001	110570000	23	0.00185984	-0.00122387
chr2	110561001	110571000	16	-0.00647699	-0.00891889
chr2	110562001	110572000	13	-0.0108604	-0.0121183
chr2	110563001	110573000	9	-0.000240045	-0.00349966
chr2	110564001	110574000	1	-0.0277191	-0.0277191
chr2	110675001	110685000	2	0.239212	0.215635
chr2	110676001	110686000	6	0.147009	0.11804
chr2	110677001	110687000	8	0.161397	0.139862
chr2	110678001	110688000	9	0.148768	0.13071
chr2	110679001	110689000	11	0.135002	0.108785
chr2	110680001	110690000	13	0.127983	0.104066
chr2	110681001	110691000	17	0.118812	0.0982246
chr2	110682001	110692000	17	0.118812	0.0982246
chr2	110683001	110693000	20	0.132106	0.112511
chr2	110684001	110694000	20	0.132106	0.112511
chr2	110685001	110695000	21	0.112198	0.0973609
chr2	110686001	110696000	23	0.111515	0.0995726
chr2	110687001	110697000	23	0.135361	0.125557
chr2	110688001	110698000	27	0.144957	0.127231
chr2	110689001	110699000	31	0.144695	0.132247
chr2	110690001	110700000	29	0.148389	0.135981
chr2	110691001	110701000	30	0.17183	0.156526
chr2	110692001	110702000	33	0.17034	0.156594
chr2	110693001	110703000	34	0.161988	0.140127
chr2	110694001	110704000	36	0.159817	0.13516
chr2	110695001	110705000	35	0.16656	0.139876
chr2	110696001	110706000	35	0.192187	0.157177
chr2	110697001	110707000	35	0.169757	0.133276
chr2	110698001	110708000	31	0.181545	0.146587
chr2	110699001	110709000	29	0.255898	0.192116
chr2	110700001	110710000	36	0.235583	0.187689
chr2	110701001	110711000	34	0.249224	0.199455
chr2	110702001	110712000	33	0.263877	0.211262
chr2	110703001	110713000	31	0.269535	0.227273
chr2	110704001	110714000	31	0.277809	0.243397
chr2	110705001	110715000	34	0.296386	0.263159
chr2	110706001	110716000	30	0.30428	0.278624
chr2	110707001	110717000	30	0.305083	0.284731
chr2	110708001	110718000	34	0.291967	0.269685
chr2	110709001	110719000	39	0.233555	0.225648
chr2	110710001	110720000	45	0.207531	0.19562
chr2	110711001	110721000	56	0.177612	0.163404
chr2	110712001	110722000	66	0.160543	0.145049
chr2	110713001	110723000	68	0.177902	0.160685
chr2	110714001	110724000	68	0.174902	0.156746
chr2	110715001	110725000	64	0.160311	0.141675
chr2	110716001	110726000	64	0.152072	0.13414
chr2	110717001	110727000	62	0.151116	0.132741
chr2	110718001	110728000	57	0.13964	0.12488
chr2	110719001	110729000	48	0.13741	0.12032
chr2	110720001	110730000	35	0.153527	0.131065
chr2	110721001	110731000	21	0.171358	0.149789
chr2	110722001	110732000	9	0.254308	0.228997
chr2	110723001	110733000	8	0.0966202	0.0862826
chr2	110724001	110734000	8	0.0418032	0.0478843
chr2	110725001	110735000	7	0.0377138	0.0452789
chr2	110726001	110736000	7	0.12669	0.108342
chr2	110727001	110737000	9	0.121877	0.101042
chr2	110728001	110738000	9	0.121877	0.101042
chr2	110729001	110739000	9	0.121877	0.101042
chr2	110730001	110740000	10	0.109035	0.0939435
chr2	110731001	110741000	11	0.100824	0.0848214
chr2	110732001	110742000	13	0.10564	0.0913841
chr2	110733001	110743000	10	0.117388	0.095442
chr2	110734001	110744000	9	0.12408	0.103758
chr2	110735001	110745000	10	0.166584	0.146053
chr2	110736001	110746000	10	0.227871	0.214513
chr2	110737001	110747000	8	0.240794	0.249268
chr2	110738001	110748000	9	0.242093	0.249275
chr2	110739001	110749000	11	0.211383	0.213542
chr2	110740001	110750000	11	0.223962	0.215803
chr2	110741001	110751000	15	0.22201	0.203522
chr2	110742001	110752000	15	0.230721	0.206624
chr2	110743001	110753000	17	0.218216	0.193009
chr2	110744001	110754000	19	0.219808	0.190597
chr2	110745001	110755000	22	0.201315	0.18278
chr2	110746001	110756000	20	0.153831	0.141901
chr2	110747001	110757000	21	0.150979	0.138248
chr2	110748001	110758000	20	0.141257	0.132694
chr2	110749001	110759000	18	0.15425	0.141577
chr2	110750001	110760000	25	0.136198	0.120228
chr2	110751001	110761000	24	0.14025	0.125839
chr2	110752001	110762000	23	0.158352	0.141226
chr2	110753001	110763000	24	0.154066	0.134919
chr2	110754001	110764000	22	0.157164	0.137055
chr2	110755001	110765000	21	0.133102	0.103407
chr2	110756001	110766000	26	0.118621	0.0952573
chr2	110757001	110767000	30	0.206384	0.140649
chr2	110758001	110768000	39	0.163485	0.122076
chr2	110759001	110769000	48	0.135587	0.106056
chr2	110760001	110770000	46	0.128934	0.105266
chr2	110761001	110771000	47	0.11438	0.0915627
```
