## Supplementary Tables and Files for "Genetic Adaptation in New York City Rats": fst_10k1k.fst.windowed.weir.fst (part 17 of 113)

```
chr2	110762001	110772000	54	0.0993734	0.0792366
chr2	110763001	110773000	55	0.0946495	0.0755671
chr2	110764001	110774000	54	0.0940998	0.0746884
chr2	110765001	110775000	51	0.0952822	0.0774571
chr2	110766001	110776000	46	0.097	0.0792426
chr2	110767001	110777000	41	0.0462143	0.0448095
chr2	110768001	110778000	32	0.0435142	0.0404898
chr2	110769001	110779000	28	0.0588976	0.0445422
chr2	110770001	110780000	28	0.059767	0.038076
chr2	110771001	110781000	27	0.0838138	0.0523319
chr2	110772001	110782000	20	0.097235	0.046913
chr2	110773001	110783000	17	0.121508	0.0579934
chr2	110774001	110784000	18	0.119884	0.0581025
chr2	110775001	110785000	20	0.124426	0.0654708
chr2	110776001	110786000	21	0.12174	0.0641169
chr2	110777001	110787000	23	0.111508	0.0591385
chr2	110778001	110788000	27	0.107362	0.0612653
chr2	110779001	110789000	22	0.0920131	0.0624065
chr2	110780001	110790000	17	0.106034	0.0803303
chr2	110781001	110791000	19	0.058644	0.0513001
chr2	110782001	110792000	25	0.057479	0.0515537
chr2	110783001	110793000	25	0.0609344	0.0553642
chr2	110784001	110794000	25	0.0604837	0.0544474
chr2	110785001	110795000	26	0.0587667	0.0530635
chr2	110786001	110796000	29	0.0571592	0.0535595
chr2	110787001	110797000	32	0.0517781	0.0505476
chr2	110788001	110798000	29	0.0525342	0.053451
chr2	110789001	110799000	31	0.049254	0.0491801
chr2	110790001	110800000	34	0.039686	0.0385371
chr2	110791001	110801000	31	0.0421544	0.0415183
chr2	110792001	110802000	26	0.0355127	0.0359327
chr2	110793001	110803000	29	0.0297898	0.030548
chr2	110794001	110804000	30	0.0339902	0.0331726
chr2	110795001	110805000	27	0.0270412	0.0264126
chr2	110796001	110806000	23	0.0259469	0.021849
chr2	110797001	110807000	20	0.0343954	0.0310496
chr2	110798001	110808000	20	0.0248601	0.0219982
chr2	110799001	110809000	19	0.0244142	0.0226956
chr2	110800001	110810000	18	0.0432796	0.0423415
chr2	110801001	110811000	18	0.0433263	0.0405275
chr2	110802001	110812000	20	0.0497401	0.0475259
chr2	110803001	110813000	16	0.0528729	0.0504332
chr2	110804001	110814000	15	0.0435283	0.0409991
chr2	110805001	110815000	16	0.0408471	0.0364217
chr2	110806001	110816000	19	0.0357954	0.0317338
chr2	110807001	110817000	17	0.0303568	0.0239087
chr2	110808001	110818000	16	0.0291908	0.0225591
chr2	110809001	110819000	16	0.0291908	0.0225591
chr2	110810001	110820000	15	0.0244855	0.0185941
chr2	110811001	110821000	13	0.0226369	0.0140347
chr2	110812001	110822000	11	0.0048224	-0.0024802
chr2	110813001	110823000	13	0.00455408	-0.00240429
chr2	110814001	110824000	12	0.0072056	0.00119709
chr2	110815001	110825000	12	0.012949	0.0076755
chr2	110816001	110826000	15	0.0089306	0.00644765
chr2	110817001	110827000	15	0.0089306	0.00644765
chr2	110818001	110828000	16	0.0059015	0.00278733
chr2	110819001	110829000	18	0.0135101	0.0124462
chr2	110820001	110830000	24	0.0127676	0.0154128
chr2	110821001	110831000	30	0.0114065	0.0130681
chr2	110822001	110832000	32	0.00714016	0.00866952
chr2	110823001	110833000	38	0.00726856	0.00891073
chr2	110824001	110834000	45	0.022508	0.0230898
chr2	110825001	110835000	50	0.0347239	0.0346527
chr2	110826001	110836000	49	0.0371913	0.0366936
chr2	110827001	110837000	52	0.0334665	0.0328161
chr2	110828001	110838000	55	0.0310027	0.0310928
chr2	110829001	110839000	53	0.0340351	0.0338008
chr2	110830001	110840000	50	0.0304001	0.0295191
chr2	110831001	110841000	50	0.037972	0.0376291
chr2	110832001	110842000	47	0.0470628	0.04723
chr2	110833001	110843000	44	0.0458905	0.0453167
chr2	110834001	110844000	41	0.0322304	0.0312063
chr2	110835001	110845000	36	0.0155456	0.0140589
chr2	110836001	110846000	34	0.0155052	0.0131636
chr2	110837001	110847000	31	0.019731	0.0173906
chr2	110838001	110848000	30	0.0216425	0.0165542
chr2	110839001	110849000	32	0.0122034	0.00709493
chr2	110840001	110850000	29	0.014664	0.00724945
chr2	110841001	110851000	29	0.00625809	0.00011976
chr2	110842001	110852000	29	-0.00394627	-0.00887242
chr2	110843001	110853000	26	0.00327961	-0.00216201
chr2	110844001	110854000	30	0.00335091	-0.00591027
chr2	110845001	110855000	33	-0.00353005	-0.0100175
chr2	110846001	110856000	32	-0.00713716	-0.0117182
chr2	110847001	110857000	38	0.0053501	-0.00384507
chr2	110848001	110858000	36	0.0083659	0.00238443
chr2	110849001	110859000	33	0.00996998	0.00390598
chr2	110850001	110860000	31	0.0118644	0.00662322
chr2	110851001	110861000	24	0.00709265	0.00135868
chr2	110852001	110862000	23	0.00890534	0.00290653
chr2	110853001	110863000	21	0.00864962	0.00163934
chr2	110854001	110864000	13	0.0150966	0.0130432
chr2	110855001	110865000	17	0.0677409	0.04878
chr2	110856001	110866000	21	0.0629166	0.0438609
chr2	110857001	110867000	22	0.0533792	0.0324466
chr2	110858001	110868000	23	0.0519384	0.0284224
chr2	110859001	110869000	27	0.0557658	0.0361532
chr2	110860001	110870000	31	0.0450879	0.0266369
chr2	110861001	110871000	34	0.0488215	0.0301628
chr2	110862001	110872000	45	0.0359818	0.0197139
chr2	110863001	110873000	48	0.0488547	0.0311692
chr2	110864001	110874000	48	0.0488547	0.0311692
chr2	110865001	110875000	40	0.0405864	0.0255984
chr2	110866001	110876000	34	0.0443489	0.0277921
chr2	110867001	110877000	29	0.0420603	0.0292819
chr2	110868001	110878000	31	0.0319438	0.0196334
chr2	110869001	110879000	33	0.0166256	0.00336114
chr2	110870001	110880000	37	0.0215802	0.00866776
chr2	110871001	110881000	35	0.0138497	0.00239559
chr2	110872001	110882000	27	0.0166026	0.00496002
chr2	110873001	110883000	26	0.00288965	-0.00883963
chr2	110874001	110884000	28	0.000581889	-0.010856
chr2	110875001	110885000	33	0.00767352	-0.00246814
chr2	110876001	110886000	37	0.00972293	-0.00115904
chr2	110877001	110887000	38	0.0119297	0.00438277
chr2	110878001	110888000	41	0.0155282	0.00629146
chr2	110879001	110889000	41	0.0167499	0.00715711
chr2	110880001	110890000	37	0.0181719	0.0086439
chr2	110881001	110891000	44	0.0288782	0.0158044
chr2	110882001	110892000	44	0.0342864	0.0191815
chr2	110883001	110893000	47	0.0272977	0.0155718
chr2	110884001	110894000	48	0.0327614	0.0215638
chr2	110885001	110895000	48	0.0284294	0.0185028
chr2	110886001	110896000	47	0.0256862	0.0179238
chr2	110887001	110897000	45	0.0254955	0.0147833
chr2	110888001	110898000	42	0.0277575	0.0196124
chr2	110889001	110899000	44	0.027656	0.0206199
chr2	110890001	110900000	43	0.0249689	0.0187626
chr2	110891001	110901000	41	0.0110076	0.0127291
chr2	110892001	110902000	41	0.00576135	0.00938162
chr2	110893001	110903000	40	0.00586053	0.0124095
chr2	110894001	110904000	41	-0.00171806	0.00543758
chr2	110895001	110905000	41	-0.00393951	0.0044302
chr2	110896001	110906000	45	-0.00747828	0.00231746
chr2	110897001	110907000	52	0.00635268	0.00988738
chr2	110898001	110908000	58	0.0153379	0.0144558
chr2	110899001	110909000	62	0.0292306	0.0244734
chr2	110900001	110910000	68	0.0369078	0.0302684
chr2	110901001	110911000	80	0.0384011	0.0277952
chr2	110902001	110912000	97	0.0486641	0.0367887
chr2	110903001	110913000	97	0.0513646	0.0368287
chr2	110904001	110914000	93	0.0532426	0.03889
chr2	110905001	110915000	88	0.0550342	0.04071
chr2	110906001	110916000	89	0.0574415	0.041446
chr2	110907001	110917000	96	0.0807252	0.0548613
chr2	110908001	110918000	107	0.117095	0.0787454
chr2	110909001	110919000	101	0.136408	0.0914233
chr2	110910001	110920000	103	0.172271	0.119288
chr2	110911001	110921000	96	0.202997	0.148495
chr2	110912001	110922000	88	0.247055	0.185667
chr2	110913001	110923000	96	0.255101	0.192702
chr2	110914001	110924000	102	0.251273	0.188195
chr2	110915001	110925000	104	0.251189	0.189381
chr2	110916001	110926000	105	0.249134	0.191871
chr2	110917001	110927000	102	0.236013	0.178731
chr2	110918001	110928000	89	0.218429	0.16441
chr2	110919001	110929000	91	0.190964	0.14485
chr2	110920001	110930000	87	0.148212	0.109178
chr2	110921001	110931000	82	0.122634	0.0885105
chr2	110922001	110932000	80	0.0732892	0.0495763
chr2	110923001	110933000	78	0.028907	0.0186663
chr2	110924001	110934000	78	0.0170326	0.0102339
chr2	110925001	110935000	84	0.00817518	0.00329117
chr2	110926001	110936000	84	0.00636351	0.00226113
chr2	110927001	110937000	78	0.0100698	0.00504311
chr2	110928001	110938000	79	0.0182251	0.00942939
chr2	110929001	110939000	73	0.0205037	0.00984401
chr2	110930001	110940000	72	0.0373822	0.0211983
chr2	110931001	110941000	78	0.0497848	0.0345073
chr2	110932001	110942000	76	0.062223	0.0455526
chr2	110933001	110943000	70	0.0735756	0.0606292
chr2	110934001	110944000	72	0.0728553	0.0622901
chr2	110935001	110945000	67	0.0779858	0.0691807
chr2	110936001	110946000	60	0.0803981	0.0714264
chr2	110937001	110947000	56	0.0810844	0.0730931
chr2	110938001	110948000	48	0.0904991	0.0866593
chr2	110939001	110949000	46	0.0951528	0.0914442
chr2	110940001	110950000	42	0.0812445	0.0824063
chr2	110941001	110951000	38	0.1393	0.13846
chr2	110942001	110952000	33	0.143868	0.145727
chr2	110943001	110953000	30	0.133177	0.13697
chr2	110944001	110954000	29	0.159383	0.162562
chr2	110945001	110955000	30	0.168087	0.175001
chr2	110946001	110956000	30	0.176893	0.182299
chr2	110947001	110957000	35	0.15921	0.158977
chr2	110948001	110958000	37	0.14606	0.141928
chr2	110949001	110959000	43	0.134315	0.128077
chr2	110950001	110960000	46	0.146771	0.134464
chr2	110951001	110961000	47	0.109442	0.0891366
chr2	110952001	110962000	47	0.108384	0.0878713
chr2	110953001	110963000	51	0.111397	0.0900863
chr2	110954001	110964000	46	0.104001	0.0796085
chr2	110955001	110965000	46	0.0976887	0.0702383
chr2	110956001	110966000	48	0.0931886	0.0646625
chr2	110957001	110967000	43	0.107888	0.0733592
chr2	110958001	110968000	46	0.111327	0.0776181
chr2	110959001	110969000	43	0.121449	0.0844342
chr2	110960001	110970000	38	0.115173	0.0787901
chr2	110961001	110971000	29	0.0909437	0.071626
chr2	110962001	110972000	26	0.0882261	0.0676669
chr2	110963001	110973000	21	0.0839006	0.062541
chr2	110964001	110974000	19	0.0955502	0.0716304
chr2	110965001	110975000	15	0.0991667	0.0752057
chr2	110966001	110976000	11	0.116721	0.0908961
chr2	110967001	110977000	9	0.11227	0.0903111
chr2	110968001	110978000	11	0.0855129	0.0703169
chr2	110969001	110979000	12	0.0497922	0.0374956
chr2	110970001	110980000	19	0.0624834	0.0462729
chr2	110971001	110981000	28	0.0347855	0.0287875
chr2	110972001	110982000	28	0.0347855	0.0287875
chr2	110973001	110983000	28	0.0347855	0.0287875
chr2	110974001	110984000	28	0.0347855	0.0287875
chr2	110975001	110985000	31	0.0325038	0.0270296
chr2	110976001	110986000	36	0.027832	0.0230098
chr2	110977001	110987000	43	0.0329311	0.0244573
chr2	110978001	110988000	36	0.0250249	0.0185202
chr2	110979001	110989000	39	0.0291092	0.0220042
chr2	110980001	110990000	34	0.0225395	0.0152095
chr2	110981001	110991000	25	0.0375417	0.0236104
chr2	110982001	110992000	25	0.0375417	0.0236104
chr2	110983001	110993000	25	0.0375417	0.0236104
chr2	110984001	110994000	25	0.0375417	0.0236104
chr2	110985001	110995000	22	0.0409411	0.0253815
chr2	110986001	110996000	22	0.0408783	0.0210737
chr2	110987001	110997000	20	0.0331864	0.0196858
chr2	110988001	110998000	19	0.0316805	0.0169143
chr2	110989001	110999000	12	0.0286416	0.0114392
chr2	110990001	111000000	14	0.0203824	0.00564992
chr2	110991001	111001000	22	0.0342923	0.0195217
chr2	110992001	111002000	26	0.0338554	0.0178159
chr2	110993001	111003000	30	0.0304289	0.0165351
chr2	110994001	111004000	37	0.036739	0.0230543
chr2	110995001	111005000	51	0.0426712	0.0215694
chr2	110996001	111006000	53	0.0456471	0.0237309
chr2	110997001	111007000	56	0.0522241	0.0267038
chr2	110998001	111008000	62	0.0499526	0.0238814
chr2	110999001	111009000	67	0.0430414	0.021055
chr2	111000001	111010000	65	0.044852	0.0222425
chr2	111001001	111011000	64	0.0369673	0.0149292
chr2	111002001	111012000	68	0.040433	0.0192509
chr2	111003001	111013000	69	0.04567	0.0228003
chr2	111004001	111014000	63	0.0457102	0.0213211
chr2	111005001	111015000	51	0.0380186	0.020116
chr2	111006001	111016000	48	0.0436049	0.0258315
chr2	111007001	111017000	43	0.0453386	0.030916
chr2	111008001	111018000	37	0.047837	0.0363284
chr2	111009001	111019000	35	0.0651431	0.0488558
chr2	111010001	111020000	44	0.0967085	0.0748186
chr2	111011001	111021000	40	0.113162	0.0958268
chr2	111012001	111022000	34	0.118443	0.0995719
chr2	111013001	111023000	30	0.136603	0.113111
chr2	111014001	111024000	30	0.134808	0.111717
chr2	111015001	111025000	40	0.105243	0.0915438
chr2	111016001	111026000	43	0.0945122	0.0861004
chr2	111017001	111027000	45	0.0812294	0.0720905
chr2	111018001	111028000	52	0.0732469	0.0647971
chr2	111019001	111029000	59	0.0712981	0.0610047
chr2	111020001	111030000	56	0.0598758	0.0484856
chr2	111021001	111031000	59	0.0593482	0.0459628
chr2	111022001	111032000	63	0.0670045	0.0533414
chr2	111023001	111033000	78	0.0885907	0.0715854
chr2	111024001	111034000	77	0.0886408	0.0714093
chr2	111025001	111035000	65	0.101198	0.0809008
chr2	111026001	111036000	58	0.108188	0.0853557
chr2	111027001	111037000	53	0.116505	0.0929872
chr2	111028001	111038000	46	0.129692	0.104412
chr2	111029001	111039000	36	0.145045	0.118813
chr2	111030001	111040000	28	0.151999	0.125507
chr2	111031001	111041000	33	0.176756	0.148333
chr2	111032001	111042000	32	0.207656	0.178733
chr2	111033001	111043000	22	0.247877	0.234324
chr2	111034001	111044000	27	0.273897	0.251928
chr2	111035001	111045000	34	0.283747	0.253117
chr2	111036001	111046000	36	0.293718	0.264578
chr2	111037001	111047000	36	0.293718	0.264578
chr2	111038001	111048000	36	0.293718	0.264578
chr2	111039001	111049000	36	0.293718	0.264578
chr2	111040001	111050000	36	0.293718	0.264578
chr2	111041001	111051000	25	0.337467	0.309851
chr2	111042001	111052000	33	0.339835	0.321242
chr2	111043001	111053000	30	0.364402	0.333851
chr2	111044001	111054000	31	0.345428	0.331237
chr2	111045001	111055000	28	0.326375	0.317599
chr2	111046001	111056000	33	0.249909	0.254771
chr2	111047001	111057000	33	0.249909	0.254771
chr2	111048001	111058000	33	0.249909	0.254771
chr2	111049001	111059000	33	0.249909	0.254771
chr2	111050001	111060000	38	0.228954	0.233843
chr2	111051001	111061000	38	0.228954	0.233843
chr2	111052001	111062000	25	0.180749	0.184738
chr2	111053001	111063000	22	0.147556	0.147281
chr2	111054001	111064000	16	0.0961953	0.0837775
chr2	111055001	111065000	12	0.0828222	0.076007
chr2	111056001	111066000	5	0.114686	0.0957152
chr2	111057001	111067000	5	0.114686	0.0957152
chr2	111058001	111068000	5	0.114686	0.0957152
chr2	111059001	111069000	8	0.0916537	0.0444619
chr2	111060001	111070000	11	0.0909477	0.0609391
chr2	111061001	111071000	11	0.0909477	0.0609391
chr2	111062001	111072000	12	0.130204	0.0858374
chr2	111063001	111073000	13	0.167169	0.124741
chr2	111064001	111074000	16	0.134869	0.0955936
chr2	111065001	111075000	17	0.124501	0.0895082
chr2	111066001	111076000	19	0.141665	0.111062
chr2	111067001	111077000	19	0.141665	0.111062
chr2	111068001	111078000	20	0.164819	0.135088
chr2	111069001	111079000	18	0.175165	0.160971
chr2	111070001	111080000	10	0.238742	0.210427
chr2	111071001	111081000	10	0.238742	0.210427
chr2	111072001	111082000	9	0.213465	0.193839
chr2	111073001	111083000	9	0.136225	0.127772
chr2	111074001	111084000	7	0.190414	0.176629
chr2	111075001	111085000	6	0.237596	0.207377
chr2	111076001	111086000	6	0.22578	0.196565
chr2	111077001	111087000	6	0.22578	0.196565
chr2	111078001	111088000	5	0.133898	0.117563
chr2	111079001	111089000	4	0.135086	0.128743
chr2	111080001	111090000	5	0.228149	0.22131
chr2	111081001	111091000	6	0.289692	0.283021
chr2	111082001	111092000	9	0.368905	0.362582
chr2	111083001	111093000	8	0.42098	0.408284
chr2	111084001	111094000	8	0.465011	0.48294
chr2	111085001	111095000	9	0.477769	0.495011
chr2	111086001	111096000	8	0.472156	0.491049
chr2	111087001	111097000	9	0.484219	0.502219
chr2	111088001	111098000	9	0.484219	0.502219
chr2	111089001	111099000	9	0.484219	0.502219
chr2	111090001	111100000	8	0.472156	0.491049
chr2	111091001	111101000	7	0.457038	0.476688
chr2	111092001	111102000	5	0.406141	0.426901
chr2	111093001	111103000	6	0.400659	0.419411
chr2	111094001	111104000	5	0.371635	0.384977
chr2	111095001	111105000	4	0.332204	0.333327
chr2	111096001	111106000	4	0.350999	0.3646
chr2	111097001	111107000	5	0.235714	0.214508
chr2	111098001	111108000	5	0.235714	0.214508
chr2	111099001	111109000	6	0.251257	0.23089
chr2	111100001	111110000	7	0.289524	0.282417
chr2	111101001	111111000	7	0.289524	0.282417
chr2	111102001	111112000	8	0.341735	0.349659
chr2	111103001	111113000	7	0.332519	0.345045
chr2	111104001	111114000	7	0.332519	0.345045
chr2	111105001	111115000	7	0.332519	0.345045
chr2	111106001	111116000	8	0.333952	0.336475
chr2	111107001	111117000	8	0.425689	0.442283
chr2	111108001	111118000	10	0.432612	0.45118
chr2	111109001	111119000	9	0.449161	0.466555
chr2	111110001	111120000	9	0.444119	0.459884
chr2	111111001	111121000	10	0.438142	0.408648
chr2	111112001	111122000	8	0.406453	0.362916
chr2	111113001	111123000	8	0.406453	0.362916
chr2	111114001	111124000	11	0.371738	0.279919
chr2	111115001	111125000	11	0.371738	0.279919
chr2	111116001	111126000	14	0.346853	0.243077
chr2	111117001	111127000	14	0.349705	0.252433
chr2	111118001	111128000	12	0.315552	0.213377
chr2	111119001	111129000	12	0.315552	0.213377
chr2	111120001	111130000	12	0.321914	0.21838
chr2	111121001	111131000	12	0.323813	0.24218
chr2	111122001	111132000	13	0.31767	0.228856
chr2	111123001	111133000	13	0.31767	0.228856
chr2	111124001	111134000	12	0.366976	0.282263
chr2	111125001	111135000	14	0.40668	0.326451
chr2	111126001	111136000	10	0.473656	0.406766
chr2	111127001	111137000	8	0.436986	0.360563
chr2	111128001	111138000	8	0.436986	0.360563
chr2	111129001	111139000	8	0.436986	0.360563
chr2	111130001	111140000	8	0.436986	0.360563
chr2	111131001	111141000	8	0.470628	0.40537
chr2	111132001	111142000	8	0.498371	0.469854
chr2	111133001	111143000	8	0.498371	0.469854
chr2	111134001	111144000	6	0.505404	0.528505
chr2	111135001	111145000	4	0.468642	0.496969
chr2	111136001	111146000	3	0.589107	0.589332
chr2	111137001	111147000	3	0.589107	0.589332
chr2	111138001	111148000	3	0.589107	0.589332
chr2	111139001	111149000	4	0.56906	0.485435
chr2	111140001	111150000	3	0.559349	0.450054
chr2	111141001	111151000	4	0.369484	0.336782
chr2	111142001	111152000	6	0.342174	0.312142
chr2	111143001	111153000	6	0.342174	0.312142
chr2	111144001	111154000	6	0.342174	0.312142
chr2	111145001	111155000	6	0.342174	0.312142
chr2	111146001	111156000	6	0.342174	0.312142
chr2	111147001	111157000	6	0.342174	0.312142
chr2	111148001	111158000	6	0.342174	0.312142
chr2	111149001	111159000	5	0.346467	0.339822
chr2	111150001	111160000	6	0.291151	0.282679
chr2	111151001	111161000	5	0.346467	0.339822
chr2	111152001	111162000	2	0.269495	0.294272
chr2	111153001	111163000	2	0.269495	0.294272
chr2	111154001	111164000	3	0.351477	0.371751
chr2	111155001	111165000	3	0.351477	0.371751
chr2	111156001	111166000	4	0.410988	0.406153
chr2	111157001	111167000	7	0.412404	0.386701
chr2	111158001	111168000	8	0.43776	0.404834
chr2	111159001	111169000	8	0.43776	0.404834
chr2	111160001	111170000	7	0.502108	0.463101
chr2	111161001	111171000	7	0.511622	0.471271
chr2	111162001	111172000	7	0.511622	0.471271
chr2	111163001	111173000	7	0.511622	0.471271
chr2	111164001	111174000	6	0.509489	0.462032
chr2	111165001	111175000	7	0.481258	0.447416
chr2	111166001	111176000	6	0.473435	0.437092
chr2	111167001	111177000	3	0.499508	0.513417
chr2	111168001	111178000	2	0.476977	0.504244
chr2	111169001	111179000	2	0.476977	0.504244
chr2	111170001	111180000	3	0.413168	0.322514
chr2	111171001	111181000	2	0.283107	0.159386
chr2	111172001	111182000	2	0.283107	0.159386
chr2	111173001	111183000	2	0.283107	0.159386
chr2	111174001	111184000	2	0.283107	0.159386
chr2	111175001	111185000	1	-0.0409466	-0.0409466
chr2	111176001	111186000	1	-0.0409466	-0.0409466
chr2	111177001	111187000	1	-0.0409466	-0.0409466
chr2	111178001	111188000	1	-0.0409466	-0.0409466
chr2	111179001	111189000	1	-0.0409466	-0.0409466
chr2	111182001	111192000	1	0.04561	0.04561
chr2	111183001	111193000	2	0.498522	0.401009
chr2	111184001	111194000	2	0.498522	0.401009
chr2	111185001	111195000	2	0.498522	0.401009
chr2	111186001	111196000	2	0.498522	0.401009
chr2	111187001	111197000	2	0.498522	0.401009
chr2	111188001	111198000	2	0.498522	0.401009
chr2	111189001	111199000	2	0.498522	0.401009
chr2	111190001	111200000	2	0.498522	0.401009
chr2	111191001	111201000	2	0.498522	0.401009
chr2	111192001	111202000	1	0.756408	0.756408
chr2	111241001	111251000	2	0.0351842	0.0664837
chr2	111242001	111252000	2	0.0351842	0.0664837
chr2	111243001	111253000	2	0.0351842	0.0664837
chr2	111244001	111254000	3	0.0191205	0.0433116
chr2	111245001	111255000	3	0.0191205	0.0433116
chr2	111246001	111256000	4	0.0163377	0.0348906
chr2	111247001	111257000	4	0.0163377	0.0348906
chr2	111248001	111258000	4	0.0163377	0.0348906
chr2	111249001	111259000	6	0.106393	0.0931068
chr2	111250001	111260000	6	0.106393	0.0931068
chr2	111251001	111261000	4	0.139265	0.106418
chr2	111252001	111262000	4	0.139265	0.106418
chr2	111253001	111263000	4	0.139265	0.106418
chr2	111254001	111264000	3	0.210863	0.142902
chr2	111255001	111265000	3	0.210863	0.142902
chr2	111256001	111266000	2	0.409251	0.209539
chr2	111257001	111267000	2	0.409251	0.209539
chr2	111258001	111268000	4	0.318624	0.251906
chr2	111259001	111269000	3	0.37072	0.393374
chr2	111260001	111270000	3	0.37072	0.393374
chr2	111261001	111271000	4	0.42319	0.42237
chr2	111262001	111272000	6	0.389126	0.389798
chr2	111263001	111273000	8	0.418508	0.417961
chr2	111264001	111274000	11	0.421628	0.36465
chr2	111265001	111275000	11	0.421628	0.36465
chr2	111266001	111276000	12	0.382469	0.33401
chr2	111267001	111277000	15	0.355095	0.318795
chr2	111268001	111278000	13	0.368445	0.322567
chr2	111269001	111279000	12	0.351267	0.30015
chr2	111270001	111280000	12	0.351267	0.30015
chr2	111271001	111281000	12	0.292004	0.257451
chr2	111272001	111282000	12	0.324158	0.28447
chr2	111273001	111283000	12	0.22043	0.200222
chr2	111274001	111284000	10	0.23586	0.222001
chr2	111275001	111285000	10	0.23586	0.222001
chr2	111276001	111286000	10	0.286822	0.281462
chr2	111277001	111287000	9	0.257658	0.236976
chr2	111278001	111288000	9	0.257658	0.236976
chr2	111279001	111289000	12	0.296572	0.273338
chr2	111280001	111290000	16	0.386058	0.290279
chr2	111281001	111291000	15	0.41378	0.309833
chr2	111282001	111292000	13	0.404902	0.282612
chr2	111283001	111293000	11	0.488704	0.334548
chr2	111284001	111294000	10	0.489476	0.319522
chr2	111285001	111295000	10	0.489476	0.319522
chr2	111286001	111296000	11	0.425071	0.258021
chr2	111287001	111297000	11	0.422549	0.26529
chr2	111288001	111298000	12	0.435648	0.285629
chr2	111289001	111299000	12	0.344545	0.175595
chr2	111290001	111300000	9	0.209121	0.124966
chr2	111291001	111301000	9	0.209121	0.124966
chr2	111292001	111302000	9	0.209121	0.124966
chr2	111293001	111303000	10	0.253798	0.16095
chr2	111294001	111304000	11	0.228287	0.143078
chr2	111295001	111305000	11	0.228287	0.143078
chr2	111296001	111306000	12	0.27801	0.207759
chr2	111297001	111307000	11	0.284314	0.210741
chr2	111298001	111308000	10	0.243159	0.180879
chr2	111299001	111309000	8	0.357226	0.31141
chr2	111300001	111310000	8	0.377184	0.337612
chr2	111301001	111311000	8	0.377184	0.337612
chr2	111302001	111312000	9	0.405603	0.371722
chr2	111303001	111313000	9	0.365352	0.340633
chr2	111304001	111314000	10	0.462186	0.439053
chr2	111305001	111315000	11	0.472713	0.452919
chr2	111306001	111316000	18	0.275749	0.276855
chr2	111307001	111317000	21	0.26233	0.251595
chr2	111308001	111318000	21	0.26233	0.251595
chr2	111309001	111319000	20	0.241729	0.238707
chr2	111310001	111320000	19	0.225993	0.220135
chr2	111311001	111321000	19	0.225993	0.220135
chr2	111312001	111322000	18	0.203301	0.196554
chr2	111313001	111323000	17	0.203191	0.196057
chr2	111314001	111324000	15	0.145585	0.136252
chr2	111315001	111325000	14	0.118586	0.103728
chr2	111316001	111326000	4	0.0997247	0.074269
chr2	111327001	111337000	1	0.215492	0.215492
chr2	111328001	111338000	5	0.04408	0.0308271
chr2	111329001	111339000	5	0.04408	0.0308271
chr2	111330001	111340000	5	0.04408	0.0308271
chr2	111331001	111341000	5	0.04408	0.0308271
chr2	111332001	111342000	5	0.04408	0.0308271
chr2	111333001	111343000	5	0.04408	0.0308271
chr2	111334001	111344000	6	0.0312881	0.0165327
chr2	111335001	111345000	6	0.0312881	0.0165327
chr2	111336001	111346000	6	0.0312881	0.0165327
chr2	111337001	111347000	5	-0.00898487	-0.0232593
chr2	111338001	111348000	1	-0.0549394	-0.0549394
chr2	111339001	111349000	1	-0.0549394	-0.0549394
chr2	111340001	111350000	1	-0.0549394	-0.0549394
chr2	111341001	111351000	1	-0.0549394	-0.0549394
chr2	111342001	111352000	1	-0.0549394	-0.0549394
chr2	111343001	111353000	1	-0.0549394	-0.0549394
chr2	111348001	111358000	6	0.0595614	0.0140944
chr2	111349001	111359000	6	0.0595614	0.0140944
chr2	111350001	111360000	6	0.0595614	0.0140944
chr2	111351001	111361000	6	0.0595614	0.0140944
chr2	111352001	111362000	6	0.0595614	0.0140944
chr2	111353001	111363000	6	0.0595614	0.0140944
chr2	111354001	111364000	6	0.0595614	0.0140944
chr2	111355001	111365000	6	0.0595614	0.0140944
chr2	111356001	111366000	6	0.0595614	0.0140944
chr2	111357001	111367000	6	0.0595614	0.0140944
chr2	111383001	111393000	9	0.0832042	0.0737885
chr2	111384001	111394000	26	0.0968387	0.067003
chr2	111385001	111395000	47	0.0818852	0.0596302
chr2	111386001	111396000	59	0.082569	0.0597509
chr2	111387001	111397000	66	0.0812217	0.0585519
chr2	111388001	111398000	71	0.0842563	0.062451
chr2	111389001	111399000	76	0.0824972	0.0621929
chr2	111390001	111400000	86	0.0811261	0.0614328
chr2	111391001	111401000	90	0.0816581	0.0617334
chr2	111392001	111402000	94	0.0817307	0.0624469
chr2	111393001	111403000	98	0.0838872	0.0655886
chr2	111394001	111404000	89	0.0914117	0.0713105
chr2	111395001	111405000	68	0.0991828	0.0777367
chr2	111396001	111406000	58	0.108245	0.0843009
chr2	111397001	111407000	54	0.109587	0.0848381
chr2	111398001	111408000	52	0.130403	0.0925016
chr2	111399001	111409000	53	0.132542	0.0929752
chr2	111400001	111410000	43	0.146445	0.101654
chr2	111401001	111411000	40	0.149751	0.103284
chr2	111402001	111412000	36	0.157558	0.106038
chr2	111403001	111413000	23	0.195261	0.112852
chr2	111404001	111414000	15	0.184943	0.106577
chr2	111405001	111415000	15	0.184943	0.106577
chr2	111406001	111416000	13	0.168057	0.097893
chr2	111407001	111417000	10	0.199179	0.124168
chr2	111408001	111418000	7	0.0805823	0.063323
chr2	111409001	111419000	1	0.0330162	0.0330162
chr2	111410001	111420000	1	0.0330162	0.0330162
chr2	111441001	111451000	8	0.110763	0.0837606
chr2	111442001	111452000	18	0.127464	0.0864963
chr2	111443001	111453000	25	0.146253	0.100883
chr2	111444001	111454000	30	0.171368	0.116121
chr2	111445001	111455000	38	0.153117	0.0935856
chr2	111446001	111456000	45	0.167176	0.0994348
chr2	111447001	111457000	51	0.158606	0.090235
chr2	111448001	111458000	59	0.161668	0.0969963
chr2	111449001	111459000	72	0.144054	0.0926339
chr2	111450001	111460000	73	0.141728	0.0914429
chr2	111451001	111461000	65	0.145476	0.0923884
chr2	111452001	111462000	55	0.147398	0.0930618
chr2	111453001	111463000	49	0.137395	0.0839999
chr2	111454001	111464000	53	0.108614	0.0706929
chr2	111455001	111465000	50	0.120644	0.0843465
chr2	111456001	111466000	49	0.101607	0.0748868
chr2	111457001	111467000	50	0.102839	0.0703142
chr2	111458001	111468000	51	0.079543	0.04948
chr2	111459001	111469000	45	0.0726113	0.0420965
chr2	111460001	111470000	47	0.0697221	0.0416449
chr2	111461001	111471000	61	0.0880656	0.0528826
chr2	111462001	111472000	66	0.0902023	0.0535146
chr2	111463001	111473000	76	0.0892799	0.0572369
chr2	111464001	111474000	84	0.0891042	0.0578025
chr2	111465001	111475000	85	0.084001	0.0553473
chr2	111466001	111476000	82	0.0830557	0.0566958
chr2	111467001	111477000	76	0.0852397	0.0614685
chr2	111468001	111478000	68	0.0903468	0.0681462
chr2	111469001	111479000	68	0.0953011	0.0704928
chr2	111470001	111480000	72	0.0962854	0.070913
chr2	111471001	111481000	68	0.0817319	0.060811
chr2	111472001	111482000	64	0.0779037	0.0600868
chr2	111473001	111483000	60	0.0757722	0.0558917
chr2	111474001	111484000	50	0.0804557	0.0541241
chr2	111475001	111485000	58	0.067087	0.0468727
chr2	111476001	111486000	69	0.0748534	0.0476284
chr2	111477001	111487000	71	0.0730118	0.0478114
chr2	111478001	111488000	79	0.0778258	0.0530102
chr2	111479001	111489000	79	0.0663257	0.0441545
chr2	111480001	111490000	74	0.0699604	0.0450394
chr2	111481001	111491000	72	0.0700831	0.0461483
chr2	111482001	111492000	80	0.0714449	0.0430046
chr2	111483001	111493000	80	0.0753593	0.0438376
chr2	111484001	111494000	77	0.0790704	0.0457519
chr2	111485001	111495000	69	0.0892969	0.0496328
chr2	111486001	111496000	60	0.085582	0.0473676
chr2	111487001	111497000	61	0.089313	0.0506454
chr2	111488001	111498000	55	0.0820534	0.0392575
chr2	111489001	111499000	53	0.0887939	0.0471066
chr2	111490001	111500000	56	0.0887949	0.0478003
chr2	111491001	111501000	57	0.0926199	0.049966
chr2	111492001	111502000	53	0.0964038	0.0587293
chr2	111493001	111503000	55	0.107288	0.0667658
chr2	111494001	111504000	58	0.104357	0.0653581
chr2	111495001	111505000	63	0.104396	0.057496
chr2	111496001	111506000	58	0.103796	0.0572782
chr2	111497001	111507000	60	0.105136	0.0545151
chr2	111498001	111508000	59	0.106769	0.0586261
chr2	111499001	111509000	58	0.116765	0.065575
chr2	111500001	111510000	57	0.113958	0.060504
chr2	111501001	111511000	48	0.117433	0.0622868
chr2	111502001	111512000	46	0.116376	0.0594458
chr2	111503001	111513000	40	0.0978416	0.0445527
chr2	111504001	111514000	40	0.0855123	0.038627
chr2	111505001	111515000	29	0.0864417	0.0485203
chr2	111506001	111516000	32	0.119636	0.057729
chr2	111507001	111517000	29	0.127829	0.0603305
chr2	111508001	111518000	31	0.122333	0.0509429
chr2	111509001	111519000	27	0.121102	0.0414683
chr2	111510001	111520000	26	0.117544	0.0437922
chr2	111511001	111521000	30	0.131693	0.0546549
chr2	111512001	111522000	30	0.127054	0.0535428
chr2	111513001	111523000	28	0.132843	0.0600314
chr2	111514001	111524000	25	0.149941	0.0523607
chr2	111515001	111525000	34	0.127574	0.0413348
chr2	111516001	111526000	31	0.0889282	0.0311336
chr2	111517001	111527000	28	0.0778347	0.0272261
chr2	111518001	111528000	24	0.0881657	0.0329483
chr2	111519001	111529000	24	0.0881657	0.0329483
chr2	111520001	111530000	22	0.0923578	0.0352047
chr2	111521001	111531000	22	0.0815168	0.0363915
chr2	111522001	111532000	24	0.084966	0.0420032
chr2	111523001	111533000	25	0.105156	0.0545947
chr2	111524001	111534000	21	0.112583	0.0661347
chr2	111525001	111535000	12	0.142931	0.107705
chr2	111526001	111536000	13	0.131392	0.0945884
chr2	111527001	111537000	17	0.120032	0.0823289
chr2	111528001	111538000	27	0.131115	0.0891544
chr2	111529001	111539000	34	0.169774	0.106438
chr2	111530001	111540000	47	0.260228	0.186097
chr2	111531001	111541000	52	0.284206	0.211447
chr2	111532001	111542000	52	0.304816	0.234169
chr2	111533001	111543000	52	0.30865	0.236745
chr2	111534001	111544000	57	0.29609	0.22336
chr2	111535001	111545000	61	0.288676	0.211872
chr2	111536001	111546000	62	0.289502	0.21752
chr2	111537001	111547000	59	0.301649	0.233532
chr2	111538001	111548000	52	0.320231	0.243804
chr2	111539001	111549000	50	0.309441	0.233535
chr2	111540001	111550000	37	0.26632	0.173966
chr2	111541001	111551000	29	0.206477	0.128131
chr2	111542001	111552000	28	0.139658	0.0956982
chr2	111543001	111553000	27	0.114294	0.0817279
chr2	111544001	111554000	22	0.117277	0.0811769
chr2	111545001	111555000	19	0.122578	0.0807756
chr2	111546001	111556000	19	0.101017	0.0640379
chr2	111547001	111557000	18	0.0779813	0.0419239
chr2	111548001	111558000	17	0.0874601	0.0522154
chr2	111549001	111559000	16	0.0721717	0.0476651
chr2	111550001	111560000	18	0.0757806	0.0513321
chr2	111551001	111561000	21	0.122407	0.0719991
chr2	111552001	111562000	17	0.124319	0.0617105
chr2	111553001	111563000	16	0.127497	0.0621348
chr2	111554001	111564000	16	0.127497	0.0621348
chr2	111555001	111565000	15	0.131819	0.0701781
chr2	111556001	111566000	13	0.136552	0.0670331
chr2	111557001	111567000	13	0.136552	0.0670331
chr2	111558001	111568000	11	0.146746	0.0755821
chr2	111559001	111569000	11	0.135921	0.0702901
chr2	111560001	111570000	9	0.149232	0.0731662
chr2	111561001	111571000	8	0.0146201	-0.000364492
chr2	111562001	111572000	12	-0.00739805	-0.0149642
chr2	111563001	111573000	16	-0.00171384	-0.0139559
chr2	111564001	111574000	19	0.000171577	-0.00966582
chr2	111565001	111575000	21	0.0136516	0.000639622
chr2	111566001	111576000	25	0.0149725	0.00195774
chr2	111567001	111577000	28	0.0133309	-0.00182117
chr2	111568001	111578000	29	0.0184852	0.00204248
chr2	111569001	111579000	29	0.0282002	0.00425954
chr2	111570001	111580000	33	0.0297281	0.00454182
chr2	111571001	111581000	32	0.0280376	0.00714922
chr2	111572001	111582000	29	0.0402775	0.0158742
chr2	111573001	111583000	27	0.0493896	0.0264015
chr2	111574001	111584000	29	0.0743922	0.043286
chr2	111575001	111585000	29	0.0743922	0.043286
chr2	111576001	111586000	28	0.0759825	0.0436313
chr2	111577001	111587000	26	0.0775734	0.0485807
chr2	111578001	111588000	25	0.075793	0.046115
chr2	111579001	111589000	22	0.0734807	0.04633
chr2	111580001	111590000	21	0.0765186	0.0593645
chr2	111581001	111591000	20	0.0835721	0.0596582
chr2	111582001	111592000	20	0.0902567	0.0662791
chr2	111583001	111593000	18	0.0882362	0.0620453
chr2	111584001	111594000	13	0.0598002	0.0411323
chr2	111585001	111595000	13	0.0444647	0.0218375
chr2	111586001	111596000	14	0.046397	0.0333505
chr2	111587001	111597000	13	0.0496806	0.040417
chr2	111588001	111598000	17	0.0423616	0.0378168
chr2	111589001	111599000	18	0.0408446	0.0394599
chr2	111590001	111600000	16	0.04555	0.0468773
chr2	111591001	111601000	18	0.0389391	0.0429881
chr2	111592001	111602000	17	0.029075	0.0344969
chr2	111593001	111603000	17	0.029075	0.0344969
chr2	111594001	111604000	24	0.0294255	0.0319967
chr2	111595001	111605000	22	0.0313799	0.0373487
chr2	111596001	111606000	19	0.033239	0.0355717
chr2	111597001	111607000	19	0.033239	0.0355717
chr2	111598001	111608000	17	0.0423296	0.0385443
chr2	111599001	111609000	18	0.0590967	0.058677
chr2	111600001	111610000	18	0.047064	0.0436355
chr2	111601001	111611000	19	0.0495337	0.0459369
chr2	111602001	111612000	21	0.0434525	0.0415895
chr2	111603001	111613000	24	0.0418299	0.0403699
chr2	111604001	111614000	18	0.044511	0.0444371
chr2	111605001	111615000	20	0.038746	0.0399967
chr2	111606001	111616000	22	0.0570936	0.0588725
chr2	111607001	111617000	24	0.0552969	0.0569799
chr2	111608001	111618000	22	0.0513043	0.0577574
chr2	111609001	111619000	22	0.0415606	0.0422816
chr2	111610001	111620000	23	0.0424371	0.0385669
chr2	111611001	111621000	26	0.0448708	0.036713
chr2	111612001	111622000	25	0.0509728	0.0410257
chr2	111613001	111623000	26	0.0557085	0.0431183
chr2	111614001	111624000	25	0.0582678	0.0443445
chr2	111615001	111625000	23	0.0654529	0.0481977
chr2	111616001	111626000	20	0.0472411	0.0287089
chr2	111617001	111627000	18	0.0486844	0.0278809
chr2	111618001	111628000	18	0.0486844	0.0278809
chr2	111619001	111629000	15	0.0501438	0.027725
chr2	111620001	111630000	18	0.0322729	0.024658
chr2	111621001	111631000	11	0.0253124	0.023483
chr2	111622001	111632000	12	0.0308898	0.0273283
chr2	111623001	111633000	8	0.0154308	0.0171259
chr2	111624001	111634000	10	0.0197502	0.0219923
chr2	111625001	111635000	16	0.0244065	0.0244154
chr2	111626001	111636000	19	0.0293007	0.0263069
chr2	111627001	111637000	21	0.0299738	0.0244284
chr2	111628001	111638000	21	0.0299738	0.0244284
chr2	111629001	111639000	22	0.0287567	0.0206583
chr2	111630001	111640000	18	0.0387189	0.0277052
chr2	111631001	111641000	21	0.0433971	0.0298181
chr2	111632001	111642000	21	0.0365863	0.0205297
chr2	111633001	111643000	23	0.0321773	0.0192542
chr2	111634001	111644000	24	0.0283093	0.0170936
chr2	111635001	111645000	22	0.0384327	0.0240241
chr2	111636001	111646000	20	0.0341454	0.0228193
chr2	111637001	111647000	20	0.0313033	0.0219969
chr2	111638001	111648000	20	0.0313033	0.0219969
chr2	111639001	111649000	21	0.0471627	0.0406255
chr2	111640001	111650000	23	0.0506828	0.0419941
chr2	111641001	111651000	25	0.0384787	0.0326798
chr2	111642001	111652000	25	0.0366713	0.0314797
chr2	111643001	111653000	26	0.0507115	0.0419268
chr2	111644001	111654000	30	0.0634677	0.0519962
chr2	111645001	111655000	29	0.0475761	0.0416178
chr2	111646001	111656000	31	0.0430644	0.0394096
chr2	111647001	111657000	30	0.0472121	0.0436919
chr2	111648001	111658000	31	0.0611634	0.0550519
chr2	111649001	111659000	31	0.0524054	0.0472848
chr2	111650001	111660000	29	0.0502608	0.0454605
chr2	111651001	111661000	24	0.057152	0.0558225
chr2	111652001	111662000	24	0.0581018	0.0576146
chr2	111653001	111663000	29	0.122888	0.0894081
chr2	111654001	111664000	26	0.16484	0.112871
chr2	111655001	111665000	30	0.310131	0.226342
chr2	111656001	111666000	35	0.391657	0.299783
chr2	111657001	111667000	41	0.442081	0.353802
chr2	111658001	111668000	47	0.440713	0.352673
chr2	111659001	111669000	58	0.453948	0.382309
chr2	111660001	111670000	76	0.479742	0.416916
chr2	111661001	111671000	93	0.453683	0.37594
chr2	111662001	111672000	100	0.453302	0.379145
chr2	111663001	111673000	104	0.470301	0.395889
chr2	111664001	111674000	115	0.478378	0.409089
chr2	111665001	111675000	114	0.474405	0.404674
chr2	111666001	111676000	114	0.471478	0.404523
chr2	111667001	111677000	109	0.460591	0.392042
chr2	111668001	111678000	105	0.460693	0.39004
chr2	111669001	111679000	94	0.458639	0.384068
chr2	111670001	111680000	78	0.426654	0.344975
chr2	111671001	111681000	63	0.454429	0.388223
chr2	111672001	111682000	59	0.4522	0.387811
chr2	111673001	111683000	47	0.442591	0.385065
chr2	111674001	111684000	37	0.41818	0.358526
chr2	111675001	111685000	34	0.414147	0.350777
chr2	111676001	111686000	34	0.381867	0.326402
chr2	111677001	111687000	37	0.406519	0.34371
chr2	111678001	111688000	39	0.406457	0.354963
chr2	111679001	111689000	41	0.40331	0.354005
chr2	111680001	111690000	42	0.418665	0.374988
chr2	111681001	111691000	43	0.412995	0.362163
chr2	111682001	111692000	42	0.438645	0.383514
chr2	111683001	111693000	49	0.429173	0.371845
chr2	111684001	111694000	50	0.422633	0.362745
chr2	111685001	111695000	55	0.370762	0.315705
chr2	111686001	111696000	50	0.357451	0.29604
chr2	111687001	111697000	49	0.334912	0.278544
chr2	111688001	111698000	46	0.318897	0.259151
chr2	111689001	111699000	44	0.297313	0.235143
chr2	111690001	111700000	39	0.295328	0.225345
chr2	111691001	111701000	38	0.288877	0.221598
chr2	111692001	111702000	37	0.245556	0.190066
chr2	111693001	111703000	41	0.193159	0.157774
chr2	111694001	111704000	41	0.159487	0.134141
chr2	111695001	111705000	39	0.162789	0.139013
chr2	111696001	111706000	47	0.15216	0.133242
chr2	111697001	111707000	53	0.126824	0.11473
chr2	111698001	111708000	61	0.125307	0.1153
chr2	111699001	111709000	64	0.12515	0.117702
chr2	111700001	111710000	66	0.133759	0.122627
chr2	111701001	111711000	67	0.130893	0.116786
chr2	111702001	111712000	64	0.127961	0.114753
chr2	111703001	111713000	57	0.133583	0.117515
chr2	111704001	111714000	54	0.129481	0.111925
chr2	111705001	111715000	52	0.130076	0.110346
chr2	111706001	111716000	44	0.129011	0.103
chr2	111707001	111717000	36	0.137654	0.101707
chr2	111708001	111718000	27	0.151546	0.10016
chr2	111709001	111719000	26	0.161139	0.0970583
chr2	111710001	111720000	25	0.122631	0.0811288
chr2	111711001	111721000	24	0.12919	0.0893648
chr2	111712001	111722000	29	0.119599	0.0845961
chr2	111713001	111723000	27	0.0670122	0.0587646
chr2	111714001	111724000	24	0.0672137	0.0579609
chr2	111715001	111725000	23	0.0608237	0.050925
chr2	111716001	111726000	22	0.0659106	0.0550021
chr2	111717001	111727000	25	0.0654571	0.0511642
chr2	111718001	111728000	27	0.0711264	0.0549192
chr2	111719001	111729000	30	0.0854727	0.0569193
chr2	111720001	111730000	32	0.0842983	0.0550281
chr2	111721001	111731000	32	0.0842983	0.0550281
chr2	111722001	111732000	28	0.0855181	0.0547807
chr2	111723001	111733000	31	0.0831086	0.0587117
chr2	111724001	111734000	33	0.082555	0.0595707
chr2	111725001	111735000	33	0.082555	0.0595707
chr2	111726001	111736000	34	0.0895817	0.066751
chr2	111727001	111737000	34	0.0832392	0.0643956
chr2	111728001	111738000	36	0.0780832	0.0595179
chr2	111729001	111739000	35	0.0542976	0.0469156
chr2	111730001	111740000	38	0.0448232	0.0382591
chr2	111731001	111741000	43	0.0341941	0.0275872
chr2	111732001	111742000	47	0.0425109	0.0335423
chr2	111733001	111743000	51	0.0488099	0.0344358
chr2	111734001	111744000	51	0.0435506	0.0305867
chr2	111735001	111745000	54	0.0364282	0.0254724
chr2	111736001	111746000	59	0.0817172	0.046005
chr2	111737001	111747000	59	0.124572	0.0727295
chr2	111738001	111748000	61	0.164021	0.101211
chr2	111739001	111749000	59	0.185718	0.119768
chr2	111740001	111750000	56	0.206719	0.140319
chr2	111741001	111751000	56	0.214571	0.151169
chr2	111742001	111752000	61	0.22279	0.15233
chr2	111743001	111753000	55	0.238927	0.173692
chr2	111744001	111754000	58	0.261141	0.192182
chr2	111745001	111755000	55	0.284455	0.218548
chr2	111746001	111756000	53	0.283543	0.214457
chr2	111747001	111757000	58	0.280985	0.210471
chr2	111748001	111758000	54	0.277836	0.20563
chr2	111749001	111759000	50	0.278455	0.204247
chr2	111750001	111760000	53	0.267897	0.192945
chr2	111751001	111761000	55	0.292761	0.219419
chr2	111752001	111762000	50	0.310112	0.245591
chr2	111753001	111763000	49	0.313956	0.249283
chr2	111754001	111764000	49	0.303663	0.240532
chr2	111755001	111765000	52	0.303099	0.241808
chr2	111756001	111766000	52	0.309051	0.256086
chr2	111757001	111767000	48	0.314933	0.267396
chr2	111758001	111768000	51	0.313041	0.264257
chr2	111759001	111769000	60	0.313681	0.270541
chr2	111760001	111770000	54	0.32289	0.286979
chr2	111761001	111771000	45	0.323211	0.292989
chr2	111762001	111772000	40	0.319193	0.291866
chr2	111763001	111773000	38	0.317413	0.288836
chr2	111764001	111774000	33	0.321091	0.298835
chr2	111765001	111775000	27	0.323534	0.304506
chr2	111766001	111776000	24	0.325715	0.312023
chr2	111767001	111777000	20	0.305132	0.270766
chr2	111768001	111778000	15	0.304419	0.272985
chr2	111769001	111779000	8	0.279758	0.217978
chr2	111770001	111780000	10	0.26959	0.208361
chr2	111771001	111781000	11	0.283675	0.224299
chr2	111772001	111782000	19	0.268659	0.200811
chr2	111773001	111783000	24	0.25286	0.177508
chr2	111774001	111784000	28	0.262832	0.188658
chr2	111775001	111785000	32	0.256246	0.183653
chr2	111776001	111786000	33	0.243803	0.174643
chr2	111777001	111787000	36	0.264611	0.199144
chr2	111778001	111788000	38	0.248214	0.179972
chr2	111779001	111789000	45	0.232321	0.166618
chr2	111780001	111790000	50	0.233602	0.164275
chr2	111781001	111791000	55	0.23431	0.161305
chr2	111782001	111792000	51	0.252304	0.17375
chr2	111783001	111793000	48	0.259833	0.183853
chr2	111784001	111794000	50	0.263092	0.17439
chr2	111785001	111795000	50	0.278215	0.186136
chr2	111786001	111796000	48	0.284715	0.184385
chr2	111787001	111797000	44	0.290708	0.18378
chr2	111788001	111798000	42	0.303941	0.19387
chr2	111789001	111799000	38	0.351465	0.224194
chr2	111790001	111800000	36	0.42076	0.273179
chr2	111791001	111801000	30	0.445786	0.293092
chr2	111792001	111802000	28	0.481781	0.319611
chr2	111793001	111803000	30	0.457795	0.28726
chr2	111794001	111804000	29	0.483821	0.332153
chr2	111795001	111805000	28	0.521146	0.372193
chr2	111796001	111806000	32	0.531774	0.402705
chr2	111797001	111807000	37	0.486768	0.360903
chr2	111798001	111808000	37	0.482982	0.360889
chr2	111799001	111809000	33	0.491573	0.373589
chr2	111800001	111810000	32	0.475916	0.361905
chr2	111801001	111811000	33	0.475922	0.365364
chr2	111802001	111812000	35	0.434768	0.327712
chr2	111803001	111813000	39	0.466176	0.36283
chr2	111804001	111814000	38	0.476638	0.373529
chr2	111805001	111815000	35	0.45332	0.349237
chr2	111806001	111816000	29	0.431874	0.321051
chr2	111807001	111817000	23	0.479138	0.357361
chr2	111808001	111818000	22	0.492992	0.370665
chr2	111809001	111819000	23	0.499827	0.373361
chr2	111810001	111820000	19	0.494463	0.366526
chr2	111811001	111821000	18	0.495895	0.360441
chr2	111812001	111822000	15	0.544167	0.403809
chr2	111813001	111823000	11	0.542455	0.390525
chr2	111814001	111824000	16	0.420438	0.316823
chr2	111815001	111825000	21	0.390343	0.297461
chr2	111816001	111826000	28	0.3619	0.280243
chr2	111817001	111827000	32	0.36779	0.284844
chr2	111818001	111828000	33	0.377613	0.295977
chr2	111819001	111829000	32	0.357143	0.277419
chr2	111820001	111830000	41	0.395687	0.312355
chr2	111821001	111831000	46	0.415012	0.331442
chr2	111822001	111832000	49	0.442209	0.356809
chr2	111823001	111833000	48	0.452737	0.377812
chr2	111824001	111834000	44	0.489479	0.40721
chr2	111825001	111835000	42	0.515623	0.437628
chr2	111826001	111836000	43	0.52459	0.442705
chr2	111827001	111837000	44	0.509134	0.434275
chr2	111828001	111838000	46	0.492738	0.41889
chr2	111829001	111839000	51	0.468727	0.392116
chr2	111830001	111840000	48	0.435534	0.348934
chr2	111831001	111841000	47	0.405718	0.3096
chr2	111832001	111842000	47	0.349838	0.256834
chr2	111833001	111843000	50	0.300737	0.21322
chr2	111834001	111844000	50	0.257633	0.188705
chr2	111835001	111845000	54	0.242433	0.182351
chr2	111836001	111846000	53	0.247472	0.187157
chr2	111837001	111847000	52	0.262936	0.191641
chr2	111838001	111848000	54	0.241577	0.170073
chr2	111839001	111849000	54	0.239734	0.164131
chr2	111840001	111850000	54	0.250454	0.180563
chr2	111841001	111851000	53	0.263533	0.195406
chr2	111842001	111852000	54	0.274197	0.20661
chr2	111843001	111853000	52	0.312484	0.245052
chr2	111844001	111854000	52	0.316773	0.245634
chr2	111845001	111855000	53	0.309465	0.235525
chr2	111846001	111856000	52	0.279278	0.219507
chr2	111847001	111857000	50	0.254416	0.201835
chr2	111848001	111858000	49	0.259021	0.203559
chr2	111849001	111859000	53	0.243817	0.190738
chr2	111850001	111860000	51	0.228724	0.172759
chr2	111851001	111861000	54	0.203161	0.148815
chr2	111852001	111862000	51	0.191825	0.135941
chr2	111853001	111863000	49	0.150231	0.10287
chr2	111854001	111864000	49	0.116831	0.0756014
chr2	111855001	111865000	47	0.0815303	0.0531115
chr2	111856001	111866000	44	0.0534645	0.0331795
chr2	111857001	111867000	46	0.0633601	0.0410842
chr2	111858001	111868000	52	0.0789765	0.0552983
chr2	111859001	111869000	49	0.101401	0.0678682
chr2	111860001	111870000	56	0.129452	0.0900891
chr2	111861001	111871000	59	0.110503	0.0775042
chr2	111862001	111872000	63	0.129386	0.0939176
chr2	111863001	111873000	66	0.127876	0.0897546
chr2	111864001	111874000	63	0.132532	0.0936632
chr2	111865001	111875000	62	0.135458	0.0949602
chr2	111866001	111876000	67	0.1429	0.101474
chr2	111867001	111877000	63	0.142606	0.100086
chr2	111868001	111878000	54	0.146681	0.100713
chr2	111869001	111879000	49	0.141019	0.0975967
chr2	111870001	111880000	41	0.109465	0.0774942
chr2	111871001	111881000	35	0.162362	0.115252
chr2	111872001	111882000	32	0.132006	0.0919962
chr2	111873001	111883000	30	0.146858	0.113928
chr2	111874001	111884000	31	0.148885	0.11636
chr2	111875001	111885000	29	0.136376	0.103209
chr2	111876001	111886000	24	0.114177	0.0840147
chr2	111877001	111887000	25	0.109777	0.0795629
chr2	111878001	111888000	24	0.112184	0.0815024
chr2	111879001	111889000	22	0.0979232	0.0754956
chr2	111880001	111890000	19	0.0988032	0.067234
chr2	111881001	111891000	16	0.0762265	0.0512234
chr2	111882001	111892000	13	0.0779518	0.0488221
chr2	111883001	111893000	10	0.0477758	0.022294
chr2	111884001	111894000	9	0.0194428	-0.0013057
chr2	111885001	111895000	8	0.0270569	0.00299702
chr2	111886001	111896000	6	-0.0262437	-0.0270872
chr2	111887001	111897000	11	-0.0235118	-0.0241024
chr2	111888001	111898000	19	0.000317056	-0.0113894
chr2	111889001	111899000	26	0.0308205	0.00592708
chr2	111890001	111900000	32	0.0653503	0.0274988
chr2	111891001	111901000	45	0.102406	0.0705104
chr2	111892001	111902000	63	0.119576	0.0814753
chr2	111893001	111903000	74	0.164988	0.102742
chr2	111894001	111904000	85	0.152605	0.0914128
chr2	111895001	111905000	91	0.144728	0.084767
chr2	111896001	111906000	102	0.136481	0.079636
chr2	111897001	111907000	99	0.149275	0.0888296
chr2	111898001	111908000	92	0.157313	0.0966124
chr2	111899001	111909000	86	0.163718	0.101999
chr2	111900001	111910000	81	0.161781	0.0987678
chr2	111901001	111911000	73	0.156141	0.08619
chr2	111902001	111912000	59	0.15671	0.0818762
chr2	111903001	111913000	51	0.106225	0.0608464
chr2	111904001	111914000	43	0.132291	0.0896362
chr2	111905001	111915000	45	0.167904	0.127877
chr2	111906001	111916000	33	0.200537	0.162841
chr2	111907001	111917000	31	0.192254	0.154793
chr2	111908001	111918000	33	0.206089	0.166491
chr2	111909001	111919000	38	0.196237	0.161237
chr2	111910001	111920000	37	0.199572	0.166834
chr2	111911001	111921000	33	0.204046	0.16821
chr2	111912001	111922000	31	0.198925	0.167778
chr2	111913001	111923000	29	0.18783	0.154887
chr2	111914001	111924000	27	0.175386	0.135363
chr2	111915001	111925000	18	0.160907	0.117545
chr2	111916001	111926000	20	0.161287	0.1142
chr2	111917001	111927000	28	0.16119	0.111075
chr2	111918001	111928000	28	0.142602	0.0931231
chr2	111919001	111929000	25	0.121263	0.068107
chr2	111920001	111930000	28	0.113108	0.0608906
chr2	111921001	111931000	28	0.112992	0.0650651
chr2	111922001	111932000	29	0.10487	0.0561396
chr2	111923001	111933000	31	0.110943	0.0596589
chr2	111924001	111934000	30	0.126975	0.0697627
chr2	111925001	111935000	33	0.113256	0.0624833
chr2	111926001	111936000	35	0.181947	0.0973536
chr2	111927001	111937000	28	0.203418	0.114948
chr2	111928001	111938000	28	0.211392	0.128459
chr2	111929001	111939000	27	0.235302	0.156096
chr2	111930001	111940000	27	0.247888	0.174702
chr2	111931001	111941000	26	0.255555	0.178359
chr2	111932001	111942000	27	0.255319	0.189592
chr2	111933001	111943000	24	0.266319	0.202692
chr2	111934001	111944000	24	0.267185	0.201269
chr2	111935001	111945000	25	0.268402	0.190072
chr2	111936001	111946000	23	0.203452	0.142228
chr2	111937001	111947000	26	0.192067	0.119902
chr2	111938001	111948000	27	0.162865	0.100565
chr2	111939001	111949000	28	0.159223	0.101458
chr2	111940001	111950000	30	0.143466	0.0979105
chr2	111941001	111951000	32	0.142459	0.0991161
chr2	111942001	111952000	29	0.141821	0.0983457
chr2	111943001	111953000	33	0.150727	0.11
chr2	111944001	111954000	36	0.142447	0.10954
chr2	111945001	111955000	33	0.155818	0.126981
chr2	111946001	111956000	33	0.169051	0.14028
chr2	111947001	111957000	31	0.167774	0.151655
chr2	111948001	111958000	28	0.194675	0.167022
chr2	111949001	111959000	29	0.178732	0.1561
chr2	111950001	111960000	30	0.208179	0.166351
chr2	111951001	111961000	30	0.199528	0.163774
chr2	111952001	111962000	36	0.195946	0.162525
chr2	111953001	111963000	36	0.188712	0.155556
chr2	111954001	111964000	35	0.208026	0.168176
chr2	111955001	111965000	42	0.205714	0.167767
chr2	111956001	111966000	44	0.189514	0.154367
chr2	111957001	111967000	42	0.18652	0.152086
chr2	111958001	111968000	43	0.184038	0.150599
chr2	111959001	111969000	42	0.189793	0.1529
chr2	111960001	111970000	40	0.169576	0.144612
chr2	111961001	111971000	43	0.177826	0.147393
chr2	111962001	111972000	40	0.172094	0.141137
chr2	111963001	111973000	39	0.181553	0.142235
chr2	111964001	111974000	40	0.141843	0.121538
chr2	111965001	111975000	33	0.111605	0.0976031
chr2	111966001	111976000	30	0.111466	0.0989155
chr2	111967001	111977000	31	0.0985154	0.0896471
chr2	111968001	111978000	35	0.0708839	0.0662317
chr2	111969001	111979000	39	0.0441043	0.0434869
chr2	111970001	111980000	35	0.0389298	0.0362442
chr2	111971001	111981000	30	0.0204874	0.018602
chr2	111972001	111982000	26	0.0154822	0.00752173
chr2	111973001	111983000	23	-0.00578299	-0.0101391
chr2	111974001	111984000	18	-0.0186406	-0.0204824
chr2	111975001	111985000	16	-0.0160534	-0.0182906
chr2	111976001	111986000	15	-0.0146167	-0.0171365
chr2	111977001	111987000	13	-0.0110005	-0.0142957
chr2	111978001	111988000	7	-0.00993073	-0.01434
chr2	111983001	111993000	11	0.133796	0.0887285
chr2	111984001	111994000	16	0.17959	0.121512
chr2	111985001	111995000	22	0.209889	0.143235
chr2	111986001	111996000	30	0.22127	0.165548
chr2	111987001	111997000	35	0.22476	0.17518
chr2	111988001	111998000	39	0.225612	0.179187
chr2	111989001	111999000	43	0.217403	0.171618
chr2	111990001	112000000	50	0.215293	0.169664
chr2	111991001	112001000	55	0.213451	0.172147
chr2	111992001	112002000	65	0.204571	0.167851
chr2	111993001	112003000	57	0.219401	0.188089
chr2	111994001	112004000	54	0.21631	0.189219
chr2	111995001	112005000	50	0.201465	0.181007
chr2	111996001	112006000	52	0.178022	0.15267
chr2	111997001	112007000	56	0.158433	0.133751
chr2	111998001	112008000	65	0.135921	0.112615
chr2	111999001	112009000	67	0.139121	0.117737
chr2	112000001	112010000	67	0.133293	0.111936
chr2	112001001	112011000	67	0.131052	0.102333
chr2	112002001	112012000	67	0.112268	0.0864114
chr2	112003001	112013000	73	0.104661	0.0823491
chr2	112004001	112014000	91	0.0811657	0.0596539
chr2	112005001	112015000	112	0.0831717	0.0635915
chr2	112006001	112016000	104	0.0803389	0.0627009
chr2	112007001	112017000	101	0.0778919	0.0623293
chr2	112008001	112018000	93	0.0822539	0.0678647
chr2	112009001	112019000	93	0.0828867	0.0694359
chr2	112010001	112020000	92	0.0794665	0.0673592
chr2	112011001	112021000	94	0.0802713	0.0727447
chr2	112012001	112022000	98	0.0779887	0.0694057
chr2	112013001	112023000	96	0.0715617	0.0636047
chr2	112014001	112024000	93	0.0821344	0.0771092
chr2	112015001	112025000	78	0.0778551	0.0729852
chr2	112016001	112026000	76	0.0785989	0.0735584
chr2	112017001	112027000	71	0.0791926	0.0716635
chr2	112018001	112028000	66	0.0746255	0.0664402
chr2	112019001	112029000	60	0.0615676	0.0546546
chr2	112020001	112030000	58	0.0987298	0.0753637
chr2	112021001	112031000	56	0.0870222	0.0586905
chr2	112022001	112032000	44	0.136549	0.0845593
chr2	112023001	112033000	39	0.160522	0.0869744
chr2	112024001	112034000	23	0.34408	0.140433
chr2	112025001	112035000	16	0.63374	0.240901
chr2	112026001	112036000	16	0.63374	0.240901
chr2	112027001	112037000	16	0.651227	0.285907
chr2	112028001	112038000	16	0.651227	0.285907
chr2	112029001	112039000	16	0.651227	0.285907
chr2	112030001	112040000	12	0.624795	0.252346
chr2	112031001	112041000	7	0.739224	0.447169
chr2	112032001	112042000	5	0.744477	0.471401
chr2	112033001	112043000	3	0.799618	0.790884
chr2	112034001	112044000	2	0.805357	0.793799
chr2	112035001	112045000	1	0.708216	0.708216
chr2	112036001	112046000	1	0.708216	0.708216
chr2	112039001	112049000	1	0.785053	0.785053
chr2	112040001	112050000	2	0.720884	0.386589
chr2	112041001	112051000	2	0.720884	0.386589
chr2	112042001	112052000	2	0.720884	0.386589
chr2	112043001	112053000	2	0.720884	0.386589
chr2	112044001	112054000	2	0.720884	0.386589
chr2	112045001	112055000	2	0.720884	0.386589
chr2	112046001	112056000	2	0.720884	0.386589
chr2	112047001	112057000	2	0.720884	0.386589
chr2	112048001	112058000	2	0.720884	0.386589
chr2	112049001	112059000	1	-0.0118738	-0.0118738
chr2	112050001	112060000	2	0.27732	0.236308
chr2	112051001	112061000	6	0.547095	0.492185
chr2	112052001	112062000	9	0.540088	0.420346
chr2	112053001	112063000	17	0.556164	0.443617
chr2	112054001	112064000	23	0.525257	0.39783
chr2	112055001	112065000	24	0.522583	0.40109
chr2	112056001	112066000	26	0.505987	0.371443
chr2	112057001	112067000	27	0.504496	0.375318
chr2	112058001	112068000	29	0.49946	0.380182
chr2	112059001	112069000	33	0.472098	0.351891
chr2	112060001	112070000	31	0.482383	0.359348
chr2	112061001	112071000	30	0.449691	0.323187
chr2	112062001	112072000	30	0.43784	0.330047
chr2	112063001	112073000	22	0.379497	0.279229
chr2	112064001	112074000	18	0.385148	0.304809
chr2	112065001	112075000	18	0.368543	0.278966
chr2	112066001	112076000	20	0.378602	0.297891
chr2	112067001	112077000	20	0.36964	0.273494
chr2	112068001	112078000	20	0.350837	0.240026
chr2	112069001	112079000	22	0.346623	0.218454
chr2	112070001	112080000	24	0.355429	0.220382
chr2	112071001	112081000	26	0.349276	0.218562
chr2	112072001	112082000	24	0.333755	0.196333
chr2	112073001	112083000	27	0.347791	0.216946
chr2	112074001	112084000	30	0.31601	0.198633
chr2	112075001	112085000	30	0.331017	0.214139
chr2	112076001	112086000	31	0.319115	0.206302
chr2	112077001	112087000	32	0.330473	0.226441
chr2	112078001	112088000	32	0.33402	0.234518
chr2	112079001	112089000	31	0.358977	0.27939
chr2	112080001	112090000	33	0.361981	0.292403
chr2	112081001	112091000	29	0.365396	0.300503
chr2	112082001	112092000	31	0.364906	0.296824
chr2	112083001	112093000	33	0.370913	0.297819
chr2	112084001	112094000	32	0.402953	0.334303
chr2	112085001	112095000	35	0.402117	0.335166
chr2	112086001	112096000	34	0.414925	0.357113
chr2	112087001	112097000	36	0.422323	0.366727
chr2	112088001	112098000	37	0.4137	0.356201
chr2	112089001	112099000	32	0.41811	0.357199
chr2	112090001	112100000	28	0.419172	0.355678
chr2	112091001	112101000	27	0.41569	0.350516
chr2	112092001	112102000	24	0.424511	0.371324
chr2	112093001	112103000	19	0.421397	0.375776
chr2	112094001	112104000	15	0.402507	0.347767
chr2	112095001	112105000	11	0.396847	0.33703
chr2	112096001	112106000	11	0.382918	0.310245
chr2	112097001	112107000	18	0.392691	0.317167
chr2	112098001	112108000	22	0.407216	0.328837
chr2	112099001	112109000	32	0.453987	0.358525
chr2	112100001	112110000	47	0.420963	0.322289
chr2	112101001	112111000	58	0.424967	0.335319
chr2	112102001	112112000	66	0.405856	0.321995
chr2	112103001	112113000	72	0.407347	0.321397
chr2	112104001	112114000	73	0.403827	0.31788
chr2	112105001	112115000	77	0.403557	0.320203
chr2	112106001	112116000	74	0.402201	0.319796
chr2	112107001	112117000	66	0.394152	0.309325
chr2	112108001	112118000	62	0.390424	0.305755
chr2	112109001	112119000	53	0.357597	0.286687
chr2	112110001	112120000	38	0.368841	0.303149
chr2	112111001	112121000	27	0.334146	0.267362
chr2	112112001	112122000	19	0.362962	0.28503
chr2	112113001	112123000	14	0.330018	0.259485
chr2	112114001	112124000	14	0.333505	0.255006
chr2	112115001	112125000	18	0.310514	0.229901
chr2	112116001	112126000	22	0.288327	0.17724
chr2	112117001	112127000	21	0.242976	0.143371
chr2	112118001	112128000	20	0.221051	0.12211
chr2	112119001	112129000	19	0.194811	0.103481
chr2	112120001	112130000	22	0.186891	0.109121
chr2	112121001	112131000	24	0.180033	0.104753
chr2	112122001	112132000	25	0.17659	0.102311
chr2	112123001	112133000	31	0.193678	0.109774
chr2	112124001	112134000	33	0.189641	0.115052
chr2	112125001	112135000	29	0.115634	0.0787824
chr2	112126001	112136000	33	0.132807	0.0971567
chr2	112127001	112137000	36	0.13451	0.101746
chr2	112128001	112138000	44	0.127199	0.102795
chr2	112129001	112139000	67	0.136435	0.114706
chr2	112130001	112140000	73	0.140914	0.123293
chr2	112131001	112141000	94	0.136876	0.127737
chr2	112132001	112142000	95	0.134351	0.125967
chr2	112133001	112143000	101	0.124816	0.12441
chr2	112134001	112144000	105	0.12533	0.123963
chr2	112135001	112145000	102	0.125298	0.123649
chr2	112136001	112146000	93	0.124781	0.127581
chr2	112137001	112147000	88	0.127	0.128986
chr2	112138001	112148000	78	0.133278	0.135057
chr2	112139001	112149000	55	0.125706	0.134038
chr2	112140001	112150000	46	0.117005	0.122228
chr2	112141001	112151000	30	0.12695	0.121791
chr2	112142001	112152000	34	0.130432	0.122591
chr2	112143001	112153000	24	0.143636	0.130867
chr2	112144001	112154000	25	0.121968	0.116322
chr2	112145001	112155000	30	0.151354	0.149711
chr2	112146001	112156000	32	0.151503	0.145294
chr2	112147001	112157000	35	0.14842	0.139291
chr2	112148001	112158000	37	0.143046	0.132365
chr2	112149001	112159000	41	0.153079	0.131874
chr2	112150001	112160000	41	0.153079	0.131874
chr2	112151001	112161000	42	0.140429	0.111446
chr2	112152001	112162000	40	0.149965	0.117242
chr2	112153001	112163000	42	0.177125	0.119909
chr2	112154001	112164000	38	0.189259	0.124163
chr2	112155001	112165000	32	0.176794	0.0947624
chr2	112156001	112166000	34	0.199319	0.119477
chr2	112157001	112167000	33	0.203305	0.121536
chr2	112158001	112168000	37	0.214167	0.141428
chr2	112159001	112169000	34	0.219437	0.151163
chr2	112160001	112170000	37	0.20114	0.143134
chr2	112161001	112171000	34	0.228635	0.17773
chr2	112162001	112172000	36	0.219603	0.175617
chr2	112163001	112173000	31	0.195958	0.175905
chr2	112164001	112174000	28	0.211162	0.192044
chr2	112165001	112175000	31	0.197821	0.177322
chr2	112166001	112176000	30	0.163585	0.150615
chr2	112167001	112177000	32	0.191431	0.168518
chr2	112168001	112178000	33	0.166146	0.13933
chr2	112169001	112179000	37	0.154709	0.128163
chr2	112170001	112180000	41	0.156415	0.126644
chr2	112171001	112181000	41	0.124259	0.101421
chr2	112172001	112182000	38	0.114337	0.0899335
chr2	112173001	112183000	42	0.105113	0.0826634
chr2	112174001	112184000	43	0.0973522	0.0769156
chr2	112175001	112185000	43	0.0973986	0.0785418
chr2	112176001	112186000	46	0.102456	0.0804841
chr2	112177001	112187000	44	0.066348	0.0613123
chr2	112178001	112188000	46	0.0735622	0.065566
chr2	112179001	112189000	45	0.070545	0.0644174
chr2	112180001	112190000	44	0.0678712	0.063482
chr2	112181001	112191000	44	0.0731976	0.0693178
chr2	112182001	112192000	51	0.0735962	0.0713008
chr2	112183001	112193000	58	0.0789762	0.0753576
chr2	112184001	112194000	67	0.0862005	0.0783155
chr2	112185001	112195000	79	0.0828838	0.0775653
chr2	112186001	112196000	83	0.0880873	0.0774932
chr2	112187001	112197000	86	0.088612	0.075818
chr2	112188001	112198000	83	0.0869695	0.0736668
chr2	112189001	112199000	86	0.0868547	0.0744081
chr2	112190001	112200000	82	0.0870701	0.0746394
chr2	112191001	112201000	78	0.0886832	0.0748302
chr2	112192001	112202000	70	0.0948588	0.0784621
chr2	112193001	112203000	74	0.130971	0.107256
chr2	112194001	112204000	65	0.134416	0.111954
chr2	112195001	112205000	58	0.168226	0.129206
chr2	112196001	112206000	52	0.192962	0.149818
chr2	112197001	112207000	52	0.194816	0.160051
chr2	112198001	112208000	48	0.200564	0.175064
chr2	112199001	112209000	42	0.204365	0.185862
chr2	112200001	112210000	42	0.203451	0.183397
chr2	112201001	112211000	45	0.20608	0.186816
chr2	112202001	112212000	46	0.202626	0.18151
chr2	112203001	112213000	35	0.183908	0.157699
chr2	112204001	112214000	35	0.178135	0.152457
chr2	112205001	112215000	29	0.168884	0.145967
chr2	112206001	112216000	28	0.128743	0.106907
chr2	112207001	112217000	25	0.121752	0.0920693
chr2	112208001	112218000	31	0.0934317	0.0686886
chr2	112209001	112219000	34	0.105731	0.078186
chr2	112210001	112220000	35	0.109107	0.083226
chr2	112211001	112221000	36	0.0904864	0.0624695
chr2	112212001	112222000	43	0.0786889	0.0531218
chr2	112213001	112223000	47	0.169304	0.0981633
chr2	112214001	112224000	46	0.176692	0.097566
chr2	112215001	112225000	47	0.178832	0.0976932
chr2	112216001	112226000	55	0.173961	0.0943335
chr2	112217001	112227000	59	0.180021	0.102266
chr2	112218001	112228000	56	0.189077	0.103689
chr2	112219001	112229000	58	0.17744	0.095294
chr2	112220001	112230000	59	0.186834	0.104233
chr2	112221001	112231000	63	0.19302	0.112026
chr2	112222001	112232000	61	0.229218	0.13957
chr2	112223001	112233000	64	0.252975	0.15396
chr2	112224001	112234000	72	0.275955	0.175322
chr2	112225001	112235000	78	0.299884	0.197317
chr2	112226001	112236000	71	0.327239	0.234053
chr2	112227001	112237000	73	0.346586	0.258668
chr2	112228001	112238000	73	0.354914	0.269945
chr2	112229001	112239000	71	0.358984	0.281386
chr2	112230001	112240000	73	0.345037	0.268033
chr2	112231001	112241000	67	0.351254	0.278873
chr2	112232001	112242000	60	0.357256	0.285411
chr2	112233001	112243000	53	0.335101	0.255646
chr2	112234001	112244000	51	0.295765	0.220309
chr2	112235001	112245000	48	0.252353	0.189054
chr2	112236001	112246000	47	0.212946	0.156308
chr2	112237001	112247000	41	0.14313	0.103548
chr2	112238001	112248000	38	0.114541	0.0895475
chr2	112239001	112249000	38	0.0981595	0.0830454
chr2	112240001	112250000	37	0.127522	0.10261
chr2	112241001	112251000	37	0.128497	0.102656
chr2	112242001	112252000	39	0.126782	0.10215
chr2	112243001	112253000	36	0.122569	0.0998152
chr2	112244001	112254000	33	0.129797	0.106114
chr2	112245001	112255000	30	0.127271	0.10178
chr2	112246001	112256000	31	0.137765	0.107644
chr2	112247001	112257000	34	0.145031	0.111565
chr2	112248001	112258000	34	0.148134	0.113851
chr2	112249001	112259000	32	0.153991	0.115137
chr2	112250001	112260000	31	0.113028	0.0867876
chr2	112251001	112261000	30	0.11109	0.0881968
chr2	112252001	112262000	29	0.10732	0.0847386
chr2	112253001	112263000	32	0.103852	0.0827667
chr2	112254001	112264000	32	0.100947	0.0806324
chr2	112255001	112265000	36	0.0910025	0.0747411
chr2	112256001	112266000	37	0.0888087	0.0717641
chr2	112257001	112267000	35	0.082369	0.0702694
chr2	112258001	112268000	37	0.0795371	0.0691393
chr2	112259001	112269000	38	0.0903325	0.0765304
chr2	112260001	112270000	40	0.237613	0.167063
chr2	112261001	112271000	38	0.245743	0.172314
chr2	112262001	112272000	38	0.253628	0.183208
chr2	112263001	112273000	37	0.268688	0.200448
chr2	112264001	112274000	38	0.26411	0.187765
chr2	112265001	112275000	33	0.281183	0.19895
chr2	112266001	112276000	29	0.300781	0.219483
chr2	112267001	112277000	29	0.304916	0.21083
chr2	112268001	112278000	31	0.317044	0.203699
chr2	112269001	112279000	28	0.329794	0.205201
chr2	112270001	112280000	24	0.0888646	0.0765896
chr2	112271001	112281000	26	0.0891817	0.0778641
chr2	112272001	112282000	29	0.0612638	0.052689
chr2	112273001	112283000	30	0.0459219	0.0329996
chr2	112274001	112284000	31	0.0361339	0.0260147
chr2	112275001	112285000	33	0.0512408	0.0357699
chr2	112276001	112286000	35	0.0446319	0.0295648
chr2	112277001	112287000	40	0.0458607	0.0373837
chr2	112278001	112288000	37	0.0251529	0.0270953
chr2	112279001	112289000	40	0.0248496	0.0269839
chr2	112280001	112290000	44	0.157473	0.0857595
chr2	112281001	112291000	44	0.166809	0.0962264
chr2	112282001	112292000	43	0.191371	0.119229
chr2	112283001	112293000	44	0.211349	0.145861
chr2	112284001	112294000	46	0.242972	0.183259
chr2	112285001	112295000	48	0.2692	0.209055
chr2	112286001	112296000	52	0.28363	0.232177
chr2	112287001	112297000	52	0.317281	0.25784
chr2	112288001	112298000	63	0.298978	0.231973
chr2	112289001	112299000	69	0.29156	0.222337
chr2	112290001	112300000	72	0.22755	0.195124
chr2	112291001	112301000	79	0.205786	0.173226
chr2	112292001	112302000	107	0.199998	0.177847
chr2	112293001	112303000	109	0.194959	0.175012
chr2	112294001	112304000	109	0.183417	0.161944
chr2	112295001	112305000	108	0.174221	0.154412
chr2	112296001	112306000	102	0.163637	0.145419
chr2	112297001	112307000	94	0.149418	0.138789
chr2	112298001	112308000	80	0.155792	0.149147
chr2	112299001	112309000	71	0.156883	0.156732
chr2	112300001	112310000	62	0.157686	0.155294
chr2	112301001	112311000	63	0.160616	0.161392
chr2	112302001	112312000	39	0.125332	0.129005
chr2	112303001	112313000	37	0.12142	0.123138
chr2	112304001	112314000	41	0.112413	0.119993
chr2	112305001	112315000	56	0.11981	0.126838
chr2	112306001	112316000	62	0.111496	0.117924
chr2	112307001	112317000	65	0.114283	0.121419
chr2	112308001	112318000	68	0.116115	0.122898
chr2	112309001	112319000	69	0.116315	0.123007
chr2	112310001	112320000	78	0.120861	0.127303
chr2	112311001	112321000	77	0.147149	0.148192
chr2	112312001	112322000	80	0.156712	0.16023
chr2	112313001	112323000	80	0.149833	0.150349
chr2	112314001	112324000	73	0.164274	0.162796
chr2	112315001	112325000	54	0.167983	0.162999
chr2	112316001	112326000	55	0.179672	0.169557
chr2	112317001	112327000	62	0.265132	0.206118
chr2	112318001	112328000	60	0.291048	0.2185
chr2	112319001	112329000	61	0.32849	0.238299
chr2	112320001	112330000	67	0.483208	0.329268
chr2	112321001	112331000	63	0.524358	0.35496
chr2	112322001	112332000	54	0.564992	0.389077
chr2	112323001	112333000	54	0.609581	0.452095
chr2	112324001	112334000	58	0.626896	0.498044
chr2	112325001	112335000	77	0.564693	0.473422
chr2	112326001	112336000	73	0.562152	0.500078
chr2	112327001	112337000	66	0.555483	0.500641
chr2	112328001	112338000	68	0.543967	0.482848
chr2	112329001	112339000	67	0.533895	0.472744
chr2	112330001	112340000	56	0.456648	0.411652
chr2	112331001	112341000	54	0.421116	0.383908
chr2	112332001	112342000	54	0.399885	0.365934
chr2	112333001	112343000	54	0.332154	0.304212
chr2	112334001	112344000	50	0.248961	0.239979
chr2	112335001	112345000	36	0.121389	0.129136
chr2	112336001	112346000	34	0.124797	0.134119
chr2	112337001	112347000	35	0.125975	0.140411
chr2	112338001	112348000	35	0.111758	0.126204
chr2	112339001	112349000	36	0.114855	0.127136
chr2	112340001	112350000	35	0.111123	0.123712
chr2	112341001	112351000	37	0.11652	0.121921
chr2	112342001	112352000	41	0.102215	0.108622
chr2	112343001	112353000	48	0.0912787	0.0984112
chr2	112344001	112354000	47	0.0867979	0.0889907
chr2	112345001	112355000	41	0.0935399	0.0945059
chr2	112346001	112356000	46	0.0628195	0.0652784
chr2	112347001	112357000	45	0.0464285	0.0448567
chr2	112348001	112358000	45	0.0454886	0.0434925
chr2	112349001	112359000	49	0.0361934	0.033052
chr2	112350001	112360000	51	0.0332046	0.0274604
chr2	112351001	112361000	51	0.0219158	0.0156932
chr2	112352001	112362000	55	0.0156182	0.0110587
chr2	112353001	112363000	51	0.0175819	0.00726514
chr2	112354001	112364000	53	0.0158844	0.00485807
chr2	112355001	112365000	60	0.019561	0.00744539
chr2	112356001	112366000	58	0.0248128	0.00957017
chr2	112357001	112367000	57	0.025472	0.0103247
chr2	112358001	112368000	86	0.0341116	0.0179733
chr2	112359001	112369000	95	0.0761972	0.0428403
chr2	112360001	112370000	95	0.0888252	0.0542331
chr2	112361001	112371000	104	0.0984079	0.0682397
chr2	112362001	112372000	101	0.107691	0.075592
chr2	112363001	112373000	95	0.111726	0.0776517
chr2	112364001	112374000	89	0.116334	0.0829762
chr2	112365001	112375000	82	0.121741	0.0877517
chr2	112366001	112376000	77	0.126238	0.0931892
chr2	112367001	112377000	75	0.128813	0.0960106
chr2	112368001	112378000	43	0.181125	0.144542
chr2	112369001	112379000	28	0.149413	0.124008
chr2	112370001	112380000	23	0.135663	0.109151
chr2	112371001	112381000	13	0.199072	0.129775
chr2	112372001	112382000	6	0.26111	0.186147
chr2	112373001	112383000	4	0.308745	0.246452
chr2	112374001	112384000	7	0.243733	0.187866
chr2	112375001	112385000	15	0.250423	0.213644
chr2	112376001	112386000	26	0.227614	0.196937
chr2	112377001	112387000	41	0.169893	0.145106
chr2	112378001	112388000	48	0.203938	0.153958
chr2	112379001	112389000	56	0.189843	0.141116
chr2	112380001	112390000	62	0.189377	0.144018
chr2	112381001	112391000	68	0.181259	0.138156
chr2	112382001	112392000	74	0.177958	0.137294
chr2	112383001	112393000	78	0.196707	0.148894
chr2	112384001	112394000	80	0.193121	0.143413
chr2	112385001	112395000	78	0.182022	0.130231
chr2	112386001	112396000	71	0.178463	0.122028
chr2	112387001	112397000	58	0.20774	0.141388
chr2	112388001	112398000	60	0.162585	0.114103
chr2	112389001	112399000	60	0.155387	0.104106
chr2	112390001	112400000	64	0.155841	0.102606
chr2	112391001	112401000	56	0.149269	0.0933935
chr2	112392001	112402000	55	0.151958	0.0917215
chr2	112393001	112403000	58	0.116299	0.0737706
chr2	112394001	112404000	60	0.110482	0.0708663
chr2	112395001	112405000	63	0.0982686	0.0593595
chr2	112396001	112406000	66	0.112536	0.0633687
chr2	112397001	112407000	74	0.171286	0.0918549
chr2	112398001	112408000	71	0.204473	0.113586
chr2	112399001	112409000	69	0.315559	0.172904
chr2	112400001	112410000	77	0.32189	0.181575
chr2	112401001	112411000	81	0.307677	0.181953
chr2	112402001	112412000	76	0.317488	0.186294
chr2	112403001	112413000	72	0.328441	0.194694
chr2	112404001	112414000	66	0.345961	0.210633
chr2	112405001	112415000	59	0.355214	0.235291
chr2	112406001	112416000	54	0.348282	0.239387
chr2	112407001	112417000	46	0.328464	0.222906
chr2	112408001	112418000	40	0.332627	0.222502
chr2	112409001	112419000	35	0.186488	0.145028
chr2	112410001	112420000	19	0.111186	0.089715
chr2	112411001	112421000	13	0.0953406	0.0640863
chr2	112412001	112422000	14	0.0976278	0.0685145
chr2	112413001	112423000	14	0.0457182	0.0303505
chr2	112414001	112424000	13	0.0457225	0.0291767
chr2	112415001	112425000	13	0.114541	0.057683
chr2	112416001	112426000	14	0.126731	0.0724866
chr2	112417001	112427000	25	0.107719	0.0788785
chr2	112418001	112428000	27	0.117976	0.0895651
chr2	112419001	112429000	26	0.122731	0.0947645
chr2	112420001	112430000	36	0.139521	0.104415
chr2	112421001	112431000	62	0.146458	0.109919
chr2	112422001	112432000	85	0.143548	0.109465
chr2	112423001	112433000	110	0.140687	0.109983
chr2	112424001	112434000	124	0.150042	0.120528
chr2	112425001	112435000	132	0.148564	0.121669
chr2	112426001	112436000	138	0.148427	0.11829
chr2	112427001	112437000	131	0.151371	0.118921
chr2	112428001	112438000	136	0.146881	0.113636
chr2	112429001	112439000	140	0.144285	0.111736
chr2	112430001	112440000	141	0.130363	0.100121
chr2	112431001	112441000	118	0.121666	0.0934284
chr2	112432001	112442000	99	0.114325	0.0866701
chr2	112433001	112443000	82	0.100839	0.0724746
chr2	112434001	112444000	82	0.0685403	0.044436
chr2	112435001	112445000	84	0.0499645	0.0287231
chr2	112436001	112446000	83	0.0387007	0.0206463
chr2	112437001	112447000	86	0.0306816	0.014715
chr2	112438001	112448000	97	0.0325521	0.0147792
chr2	112439001	112449000	107	0.0428564	0.020388
chr2	112440001	112450000	106	0.0532902	0.0266654
chr2	112441001	112451000	108	0.056264	0.0282757
chr2	112442001	112452000	103	0.0562959	0.027984
chr2	112443001	112453000	92	0.0593278	0.0294886
chr2	112444001	112454000	82	0.0653113	0.0315253
chr2	112445001	112455000	82	0.0747107	0.0384631
chr2	112446001	112456000	101	0.133192	0.0928105
chr2	112447001	112457000	113	0.148985	0.107514
chr2	112448001	112458000	107	0.158476	0.11876
chr2	112449001	112459000	109	0.157033	0.116697
chr2	112450001	112460000	110	0.149721	0.110813
chr2	112451001	112461000	133	0.138897	0.0996799
chr2	112452001	112462000	148	0.134367	0.0946938
chr2	112453001	112463000	156	0.136992	0.0972096
chr2	112454001	112464000	158	0.134558	0.0961687
chr2	112455001	112465000	150	0.133734	0.0946539
chr2	112456001	112466000	129	0.108108	0.0670811
chr2	112457001	112467000	114	0.100188	0.0574242
chr2	112458001	112468000	111	0.102094	0.0581607
chr2	112459001	112469000	108	0.104874	0.0585992
chr2	112460001	112470000	104	0.114073	0.0666126
chr2	112461001	112471000	84	0.113753	0.0653329
chr2	112462001	112472000	85	0.106769	0.0575639
chr2	112463001	112473000	84	0.0990911	0.0497193
chr2	112464001	112474000	88	0.0971049	0.0443016
chr2	112465001	112475000	89	0.0976264	0.0445958
chr2	112466001	112476000	90	0.100185	0.0424109
chr2	112467001	112477000	100	0.0788272	0.0323911
chr2	112468001	112478000	105	0.0602846	0.0205949
chr2	112469001	112479000	102	0.0467303	0.0138541
chr2	112470001	112480000	102	0.035704	0.00724179
chr2	112471001	112481000	99	0.0443934	0.0107875
chr2	112472001	112482000	88	0.0387933	0.00903369
chr2	112473001	112483000	86	0.0264456	0.00504426
chr2	112474001	112484000	77	0.0188483	0.00269334
chr2	112475001	112485000	72	0.020394	0.00371677
chr2	112476001	112486000	65	0.00362984	8.77031e-05
chr2	112477001	112487000	55	0.00523993	-0.00326563
chr2	112478001	112488000	44	0.00954905	-0.00306765
chr2	112479001	112489000	39	-0.003374	-0.00755172
chr2	112480001	112490000	31	0.00260514	-0.00455217
chr2	112481001	112491000	30	-0.0241361	-0.0127539
chr2	112482001	112492000	31	-0.0213689	-0.00945438
chr2	112483001	112493000	29	-0.0297072	-0.0164724
chr2	112484001	112494000	31	-0.0285915	-0.0165824
chr2	112485001	112495000	35	-0.0270802	-0.0144629
chr2	112486001	112496000	45	0.0100375	0.00213348
chr2	112487001	112497000	60	0.0535974	0.0390374
chr2	112488001	112498000	75	0.0979782	0.0832692
chr2	112489001	112499000	96	0.15232	0.128158
chr2	112490001	112500000	106	0.182299	0.146272
chr2	112491001	112501000	110	0.193318	0.156574
chr2	112492001	112502000	113	0.198575	0.167034
chr2	112493001	112503000	120	0.208473	0.175989
chr2	112494001	112504000	123	0.206538	0.177343
chr2	112495001	112505000	128	0.201587	0.1779
chr2	112496001	112506000	122	0.210771	0.184522
chr2	112497001	112507000	111	0.225016	0.201691
chr2	112498001	112508000	114	0.223965	0.201418
chr2	112499001	112509000	101	0.222431	0.200579
chr2	112500001	112510000	99	0.21227	0.19141
chr2	112501001	112511000	100	0.213984	0.193399
chr2	112502001	112512000	97	0.213547	0.192502
chr2	112503001	112513000	89	0.209258	0.185311
chr2	112504001	112514000	83	0.215076	0.191426
chr2	112505001	112515000	75	0.220081	0.198353
chr2	112506001	112516000	77	0.222939	0.207885
chr2	112507001	112517000	75	0.206211	0.188139
chr2	112508001	112518000	64	0.185378	0.164911
chr2	112509001	112519000	56	0.143444	0.127543
chr2	112510001	112520000	52	0.122868	0.115563
chr2	112511001	112521000	54	0.0752222	0.074392
chr2	112512001	112522000	56	0.0779942	0.0688819
chr2	112513001	112523000	59	0.0893083	0.0828677
chr2	112514001	112524000	64	0.0862303	0.0815387
chr2	112515001	112525000	67	0.0871588	0.0816636
chr2	112516001	112526000	64	0.0800522	0.0708752
chr2	112517001	112527000	68	0.0968525	0.085738
chr2	112518001	112528000	61	0.0957897	0.0848234
chr2	112519001	112529000	59	0.111577	0.098508
chr2	112520001	112530000	54	0.111759	0.0937819
chr2	112521001	112531000	45	0.139432	0.122754
chr2	112522001	112532000	42	0.144922	0.123141
chr2	112523001	112533000	43	0.128142	0.104094
chr2	112524001	112534000	52	0.175887	0.149676
chr2	112525001	112535000	63	0.220353	0.20017
chr2	112526001	112536000	68	0.210089	0.194111
chr2	112527001	112537000	66	0.230572	0.20747
chr2	112528001	112538000	74	0.225997	0.205174
chr2	112529001	112539000	76	0.227315	0.198105
chr2	112530001	112540000	80	0.243836	0.213153
chr2	112531001	112541000	88	0.233694	0.204116
chr2	112532001	112542000	93	0.230136	0.205197
chr2	112533001	112543000	93	0.23247	0.205812
chr2	112534001	112544000	88	0.223129	0.198806
chr2	112535001	112545000	81	0.192116	0.168962
chr2	112536001	112546000	82	0.19487	0.169985
chr2	112537001	112547000	79	0.190582	0.169106
chr2	112538001	112548000	74	0.183423	0.160586
chr2	112539001	112549000	70	0.184329	0.167543
chr2	112540001	112550000	76	0.160471	0.146556
chr2	112541001	112551000	72	0.151694	0.138815
chr2	112542001	112552000	68	0.178281	0.160916
chr2	112543001	112553000	64	0.186145	0.166579
chr2	112544001	112554000	59	0.219767	0.192288
chr2	112545001	112555000	55	0.234011	0.197258
chr2	112546001	112556000	52	0.26654	0.215512
chr2	112547001	112557000	49	0.301842	0.231098
chr2	112548001	112558000	45	0.333464	0.248252
chr2	112549001	112559000	49	0.378192	0.277715
chr2	112550001	112560000	42	0.433523	0.320284
chr2	112551001	112561000	37	0.50137	0.356076
chr2	112552001	112562000	35	0.463782	0.312782
chr2	112553001	112563000	38	0.457008	0.319454
chr2	112554001	112564000	37	0.418962	0.273593
chr2	112555001	112565000	36	0.399244	0.274093
chr2	112556001	112566000	38	0.330509	0.233956
chr2	112557001	112567000	34	0.305838	0.216575
chr2	112558001	112568000	37	0.296437	0.215363
chr2	112559001	112569000	35	0.251757	0.185072
chr2	112560001	112570000	33	0.225602	0.15782
chr2	112561001	112571000	39	0.245409	0.175399
chr2	112562001	112572000	60	0.259056	0.213093
chr2	112563001	112573000	93	0.27526	0.233601
chr2	112564001	112574000	131	0.274875	0.239342
chr2	112565001	112575000	132	0.284209	0.242946
chr2	112566001	112576000	124	0.292611	0.252491
chr2	112567001	112577000	133	0.285265	0.244714
chr2	112568001	112578000	132	0.29789	0.25885
chr2	112569001	112579000	140	0.305092	0.26588
chr2	112570001	112580000	139	0.306063	0.26793
chr2	112571001	112581000	144	0.303631	0.26373
chr2	112572001	112582000	138	0.310125	0.269256
chr2	112573001	112583000	124	0.305332	0.264867
chr2	112574001	112584000	109	0.309966	0.26824
chr2	112575001	112585000	122	0.294663	0.258977
chr2	112576001	112586000	130	0.296027	0.256736
chr2	112577001	112587000	123	0.305488	0.265459
chr2	112578001	112588000	126	0.293832	0.251597
chr2	112579001	112589000	115	0.281176	0.239035
chr2	112580001	112590000	121	0.28133	0.239247
chr2	112581001	112591000	122	0.275284	0.23128
chr2	112582001	112592000	106	0.268839	0.219734
chr2	112583001	112593000	88	0.258228	0.200502
chr2	112584001	112594000	70	0.232298	0.165965
chr2	112585001	112595000	60	0.201021	0.137551
chr2	112586001	112596000	58	0.170279	0.118727
chr2	112587001	112597000	65	0.163497	0.11812
chr2	112588001	112598000	69	0.134111	0.0986096
chr2	112589001	112599000	77	0.132677	0.0997808
chr2	112590001	112600000	78	0.111929	0.0843575
chr2	112591001	112601000	70	0.099139	0.0782556
chr2	112592001	112602000	77	0.0921543	0.0817942
chr2	112593001	112603000	77	0.092631	0.082513
chr2	112594001	112604000	78	0.092031	0.0826853
chr2	112595001	112605000	79	0.112893	0.0959459
chr2	112596001	112606000	74	0.116481	0.0974571
chr2	112597001	112607000	65	0.106124	0.0908644
chr2	112598001	112608000	56	0.119415	0.101333
chr2	112599001	112609000	59	0.127655	0.110508
chr2	112600001	112610000	60	0.143917	0.125142
chr2	112601001	112611000	61	0.144381	0.126605
chr2	112602001	112612000	58	0.154876	0.130755
chr2	112603001	112613000	64	0.137628	0.118988
chr2	112604001	112614000	61	0.12891	0.111932
chr2	112605001	112615000	60	0.112053	0.0987463
chr2	112606001	112616000	63	0.107028	0.0940868
chr2	112607001	112617000	65	0.106594	0.0952641
chr2	112608001	112618000	66	0.101814	0.0913278
chr2	112609001	112619000	58	0.0863325	0.0759061
chr2	112610001	112620000	54	0.0622833	0.0581586
chr2	112611001	112621000	59	0.0656836	0.0550089
chr2	112612001	112622000	61	0.0410569	0.0363005
chr2	112613001	112623000	54	0.0417533	0.0366587
chr2	112614001	112624000	51	0.0450084	0.0405281
chr2	112615001	112625000	47	0.0413148	0.0348952
chr2	112616001	112626000	58	0.0362579	0.0305356
chr2	112617001	112627000	61	0.0314461	0.0231671
chr2	112618001	112628000	68	0.0354145	0.0265572
chr2	112619001	112629000	70	0.0347117	0.0249512
chr2	112620001	112630000	71	0.0351154	0.02544
chr2	112621001	112631000	69	0.0228802	0.0178653
chr2	112622001	112632000	65	0.0229018	0.0181308
chr2	112623001	112633000	63	0.0282608	0.021486
chr2	112624001	112634000	66	0.0278693	0.0206337
chr2	112625001	112635000	64	0.0294104	0.0215096
chr2	112626001	112636000	49	0.0349932	0.0244352
chr2	112627001	112637000	46	0.0543101	0.036459
chr2	112628001	112638000	43	0.0838095	0.0555749
chr2	112629001	112639000	48	0.107914	0.0780168
chr2	112630001	112640000	51	0.145132	0.108426
chr2	112631001	112641000	55	0.167979	0.138096
chr2	112632001	112642000	62	0.177265	0.145874
chr2	112633001	112643000	65	0.168288	0.133256
chr2	112634001	112644000	65	0.163338	0.135387
chr2	112635001	112645000	71	0.15396	0.128869
chr2	112636001	112646000	79	0.144311	0.121118
chr2	112637001	112647000	88	0.140624	0.119057
chr2	112638001	112648000	90	0.129638	0.106672
chr2	112639001	112649000	89	0.122368	0.102418
chr2	112640001	112650000	86	0.105918	0.0875869
chr2	112641001	112651000	78	0.0863036	0.0697089
chr2	112642001	112652000	72	0.0708694	0.0573425
chr2	112643001	112653000	68	0.0738622	0.0621643
chr2	112644001	112654000	67	0.0842455	0.0713583
chr2	112645001	112655000	65	0.0927427	0.0804833
chr2	112646001	112656000	63	0.113278	0.101044
chr2	112647001	112657000	56	0.10886	0.1033
chr2	112648001	112658000	55	0.130388	0.121023
chr2	112649001	112659000	53	0.139725	0.122274
chr2	112650001	112660000	59	0.158052	0.138233
chr2	112651001	112661000	66	0.173829	0.142895
chr2	112652001	112662000	67	0.181547	0.14872
chr2	112653001	112663000	70	0.189592	0.153135
chr2	112654001	112664000	73	0.167874	0.134936
chr2	112655001	112665000	76	0.156937	0.126207
chr2	112656001	112666000	85	0.11991	0.0952388
chr2	112657001	112667000	86	0.131106	0.0995741
chr2	112658001	112668000	83	0.124526	0.0897929
chr2	112659001	112669000	81	0.120814	0.0827047
chr2	112660001	112670000	72	0.102636	0.0649792
chr2	112661001	112671000	61	0.0825724	0.0514307
chr2	112662001	112672000	60	0.0748908	0.0426396
chr2	112663001	112673000	58	0.0590754	0.0327577
chr2	112664001	112674000	51	0.0759785	0.0471698
chr2	112665001	112675000	44	0.0812894	0.0465827
chr2	112666001	112676000	30	0.141805	0.0725085
chr2	112667001	112677000	35	0.0795352	0.0510771
chr2	112668001	112678000	38	0.0610138	0.0523255
chr2	112669001	112679000	34	0.0591836	0.0579525
chr2	112670001	112680000	38	0.0667958	0.0656641
chr2	112671001	112681000	42	0.0664877	0.0666049
chr2	112672001	112682000	42	0.0592801	0.0655664
chr2	112673001	112683000	43	0.0652392	0.0722524
chr2	112674001	112684000	51	0.0591139	0.0666615
chr2	112675001	112685000	51	0.0547967	0.0629263
chr2	112676001	112686000	54	0.0468208	0.0556825
chr2	112677001	112687000	51	0.0382521	0.0449741
chr2	112678001	112688000	49	0.0396616	0.0437538
chr2	112679001	112689000	49	0.0409321	0.0438297
chr2	112680001	112690000	43	0.0337838	0.0377473
chr2	112681001	112691000	38	0.0318798	0.0359389
chr2	112682001	112692000	32	0.0324251	0.038293
chr2	112683001	112693000	28	0.0223493	0.0285492
chr2	112684001	112694000	19	0.00839136	0.00621063
chr2	112685001	112695000	24	0.0536683	0.0410212
chr2	112686001	112696000	33	0.154092	0.125981
chr2	112687001	112697000	42	0.214194	0.187108
chr2	112688001	112698000	40	0.230378	0.19988
chr2	112689001	112699000	46	0.217671	0.190865
chr2	112690001	112700000	52	0.203268	0.173213
chr2	112691001	112701000	56	0.198694	0.168044
chr2	112692001	112702000	58	0.198923	0.168129
chr2	112693001	112703000	63	0.196021	0.168652
chr2	112694001	112704000	65	0.194397	0.166006
chr2	112695001	112705000	67	0.186671	0.16001
chr2	112696001	112706000	58	0.157186	0.135214
chr2	112697001	112707000	44	0.111909	0.0957963
chr2	112698001	112708000	46	0.114519	0.0966063
chr2	112699001	112709000	41	0.105731	0.0896155
chr2	112700001	112710000	36	0.116636	0.10081
chr2	112701001	112711000	33	0.111411	0.0976887
chr2	112702001	112712000	35	0.0939991	0.0839194
chr2	112703001	112713000	36	0.0891001	0.0812652
chr2	112704001	112714000	35	0.0856778	0.0783823
chr2	112705001	112715000	32	0.0757569	0.0730274
chr2	112706001	112716000	29	0.0718428	0.0718218
chr2	112707001	112717000	30	0.0744864	0.0734233
chr2	112708001	112718000	27	0.0837932	0.0814298
chr2	112709001	112719000	27	0.0881545	0.0872206
chr2	112710001	112720000	31	0.0671685	0.071115
chr2	112711001	112721000	32	0.0682029	0.0676676
chr2	112712001	112722000	29	0.072018	0.0713393
chr2	112713001	112723000	26	0.0606142	0.0512065
chr2	112714001	112724000	31	0.0521723	0.0389334
chr2	112715001	112725000	26	0.0477838	0.0317314
chr2	112716001	112726000	26	0.0478388	0.0298224
chr2	112717001	112727000	25	0.0453553	0.0247332
chr2	112718001	112728000	24	0.0218057	0.00851558
chr2	112719001	112729000	25	0.0132942	-0.000465016
chr2	112720001	112730000	24	0.0243489	0.000213721
chr2	112721001	112731000	25	0.0156547	-0.00128524
chr2	112722001	112732000	25	0.0200077	0.0010911
chr2	112723001	112733000	25	0.00412927	-0.00763738
chr2	112724001	112734000	24	0.0422589	0.0215144
chr2	112725001	112735000	25	0.0474451	0.0262741
chr2	112726001	112736000	27	0.0539253	0.0346958
chr2	112727001	112737000	27	0.0451609	0.0287891
chr2	112728001	112738000	27	0.0940544	0.0456915
chr2	112729001	112739000	26	0.0984407	0.0588741
chr2	112730001	112740000	27	0.0866081	0.0535866
chr2	112731001	112741000	28	0.098022	0.0663045
chr2	112732001	112742000	30	0.0935707	0.063147
chr2	112733001	112743000	28	0.101159	0.0696735
chr2	112734001	112744000	26	0.0997544	0.0662223
chr2	112735001	112745000	33	0.170838	0.110466
chr2	112736001	112746000	35	0.202135	0.128065
chr2	112737001	112747000	42	0.189241	0.133629
chr2	112738001	112748000	48	0.16615	0.1249
chr2	112739001	112749000	50	0.178037	0.13841
chr2	112740001	112750000	49	0.186009	0.152904
chr2	112741001	112751000	47	0.192581	0.158652
chr2	112742001	112752000	47	0.246118	0.202799
chr2	112743001	112753000	47	0.260617	0.219312
chr2	112744001	112754000	45	0.272943	0.233169
chr2	112745001	112755000	42	0.244556	0.216904
chr2	112746001	112756000	39	0.233418	0.213005
chr2	112747001	112757000	34	0.246128	0.217783
chr2	112748001	112758000	30	0.26761	0.221734
chr2	112749001	112759000	27	0.265115	0.211577
chr2	112750001	112760000	29	0.255534	0.198254
chr2	112751001	112761000	29	0.258715	0.195286
chr2	112752001	112762000	26	0.162913	0.135891
chr2	112753001	112763000	26	0.120671	0.108763
chr2	112754001	112764000	28	0.100781	0.085828
chr2	112755001	112765000	27	0.107149	0.0878782
chr2	112756001	112766000	33	0.135735	0.111778
chr2	112757001	112767000	37	0.145409	0.120868
chr2	112758001	112768000	34	0.150897	0.132767
chr2	112759001	112769000	39	0.146642	0.132467
chr2	112760001	112770000	37	0.148259	0.131848
chr2	112761001	112771000	39	0.155948	0.144125
chr2	112762001	112772000	42	0.146365	0.133753
chr2	112763001	112773000	41	0.148282	0.136196
chr2	112764001	112774000	41	0.14698	0.13757
chr2	112765001	112775000	49	0.14281	0.139511
chr2	112766001	112776000	52	0.171052	0.154794
chr2	112767001	112777000	49	0.203864	0.184866
chr2	112768001	112778000	52	0.22601	0.201365
chr2	112769001	112779000	65	0.245601	0.210778
chr2	112770001	112780000	72	0.259642	0.222538
chr2	112771001	112781000	73	0.258238	0.222135
chr2	112772001	112782000	79	0.279704	0.245282
chr2	112773001	112783000	86	0.284581	0.249636
chr2	112774001	112784000	95	0.285887	0.255883
chr2	112775001	112785000	85	0.310205	0.273065
chr2	112776001	112786000	83	0.306179	0.274887
chr2	112777001	112787000	83	0.301777	0.269856
chr2	112778001	112788000	82	0.288992	0.260263
chr2	112779001	112789000	67	0.293243	0.275637
chr2	112780001	112790000	61	0.285127	0.274022
chr2	112781001	112791000	60	0.290129	0.278278
chr2	112782001	112792000	62	0.265651	0.247614
chr2	112783001	112793000	59	0.257178	0.240373
chr2	112784001	112794000	53	0.238472	0.21128
chr2	112785001	112795000	53	0.226865	0.199155
chr2	112786001	112796000	47	0.209696	0.173887
chr2	112787001	112797000	43	0.203462	0.167669
chr2	112788001	112798000	44	0.20057	0.164465
chr2	112789001	112799000	42	0.182014	0.147327
chr2	112790001	112800000	44	0.185537	0.146228
chr2	112791001	112801000	46	0.166829	0.133378
chr2	112792001	112802000	45	0.140817	0.116087
chr2	112793001	112803000	53	0.129226	0.106166
chr2	112794001	112804000	51	0.153591	0.129163
chr2	112795001	112805000	59	0.180248	0.148635
chr2	112796001	112806000	59	0.19026	0.163078
chr2	112797001	112807000	63	0.185185	0.157756
chr2	112798001	112808000	59	0.186693	0.159002
chr2	112799001	112809000	57	0.189797	0.161712
chr2	112800001	112810000	50	0.191008	0.162322
chr2	112801001	112811000	44	0.19846	0.165645
chr2	112802001	112812000	34	0.224716	0.187831
chr2	112803001	112813000	22	0.269062	0.230088
chr2	112804001	112814000	18	0.26562	0.227333
chr2	112805001	112815000	8	0.254201	0.225516
chr2	112806001	112816000	5	0.223342	0.183081
chr2	112812001	112822000	6	-0.031753	-0.0294161
chr2	112813001	112823000	10	-0.0254181	-0.0242678
chr2	112814001	112824000	12	0.0733291	0.0295708
chr2	112815001	112825000	16	0.196305	0.103381
chr2	112816001	112826000	19	0.193108	0.114779
chr2	112817001	112827000	23	0.180363	0.107936
chr2	112818001	112828000	23	0.180363	0.107936
chr2	112819001	112829000	23	0.180363	0.107936
chr2	112820001	112830000	25	0.180955	0.114239
chr2	112821001	112831000	26	0.177296	0.109954
chr2	112822001	112832000	21	0.215178	0.153429
chr2	112823001	112833000	22	0.215602	0.159085
chr2	112824001	112834000	31	0.229961	0.1582
chr2	112825001	112835000	29	0.188833	0.128744
chr2	112826001	112836000	30	0.19615	0.143417
chr2	112827001	112837000	34	0.197371	0.155277
chr2	112828001	112838000	42	0.18319	0.152018
chr2	112829001	112839000	47	0.166503	0.138645
chr2	112830001	112840000	56	0.143019	0.114152
chr2	112831001	112841000	59	0.136935	0.109037
chr2	112832001	112842000	59	0.135142	0.105671
chr2	112833001	112843000	54	0.142166	0.111536
chr2	112834001	112844000	43	0.0848644	0.0935139
chr2	112835001	112845000	41	0.0834547	0.0949381
chr2	112836001	112846000	37	0.0648916	0.0755895
chr2	112837001	112847000	29	0.0440195	0.0523505
chr2	112838001	112848000	21	0.00894005	0.0196593
chr2	112839001	112849000	16	0.0108172	0.0175792
chr2	112840001	112850000	5	0.00959431	0.00632731
chr2	112841001	112851000	5	0.197293	0.143103
chr2	112842001	112852000	7	0.164845	0.173884
chr2	112843001	112853000	11	0.123795	0.140959
chr2	112844001	112854000	16	0.0850927	0.09601
chr2	112845001	112855000	20	0.0662563	0.0752774
chr2	112846001	112856000	23	0.0634674	0.0691018
chr2	112847001	112857000	32	0.049812	0.0455155
chr2	112848001	112858000	37	0.0453861	0.0382764
chr2	112849001	112859000	43	0.056077	0.0424096
chr2	112850001	112860000	51	0.0777568	0.0420621
chr2	112851001	112861000	59	0.0769374	0.0364164
chr2	112852001	112862000	61	0.0863762	0.0346723
chr2	112853001	112863000	62	0.0817357	0.02874
chr2	112854001	112864000	62	0.0868289	0.033958
chr2	112855001	112865000	58	0.0920972	0.0368277
chr2	112856001	112866000	58	0.0941654	0.0374263
chr2	112857001	112867000	59	0.113654	0.0636116
chr2	112858001	112868000	69	0.185516	0.126562
chr2	112859001	112869000	78	0.231091	0.171041
chr2	112860001	112870000	84	0.260365	0.2158
chr2	112861001	112871000	83	0.283349	0.246894
chr2	112862001	112872000	83	0.282385	0.249401
chr2	112863001	112873000	83	0.287168	0.256853
chr2	112864001	112874000	83	0.288111	0.261544
chr2	112865001	112875000	86	0.283102	0.25583
chr2	112866001	112876000	87	0.285844	0.259254
chr2	112867001	112877000	81	0.312778	0.277527
chr2	112868001	112878000	72	0.283164	0.241182
chr2	112869001	112879000	59	0.252838	0.212453
chr2	112870001	112880000	45	0.211434	0.165047
chr2	112871001	112881000	36	0.213742	0.147446
chr2	112872001	112882000	32	0.252368	0.16324
chr2	112873001	112883000	29	0.270179	0.178802
chr2	112874001	112884000	24	0.290729	0.186948
chr2	112875001	112885000	24	0.323357	0.208091
chr2	112876001	112886000	24	0.306799	0.188505
chr2	112877001	112887000	22	0.251306	0.154504
chr2	112878001	112888000	18	0.284237	0.198325
chr2	112879001	112889000	18	0.285458	0.196764
chr2	112880001	112890000	23	0.264568	0.198255
chr2	112881001	112891000	22	0.227934	0.171357
chr2	112882001	112892000	27	0.188628	0.147744
chr2	112883001	112893000	27	0.182433	0.140738
chr2	112884001	112894000	30	0.186652	0.14127
chr2	112885001	112895000	29	0.162863	0.133402
chr2	112886001	112896000	25	0.176193	0.146661
chr2	112887001	112897000	23	0.180936	0.148584
chr2	112888001	112898000	21	0.196807	0.162944
chr2	112889001	112899000	19	0.199894	0.171819
chr2	112890001	112900000	14	0.198166	0.160462
chr2	112891001	112901000	15	0.1794	0.13965
chr2	112892001	112902000	18	0.282232	0.196969
chr2	112893001	112903000	19	0.256308	0.165171
chr2	112894001	112904000	21	0.253785	0.184961
chr2	112895001	112905000	22	0.248154	0.174491
chr2	112896001	112906000	27	0.269741	0.180122
chr2	112897001	112907000	49	0.22435	0.154274
chr2	112898001	112908000	61	0.176207	0.117561
chr2	112899001	112909000	67	0.172505	0.116174
chr2	112900001	112910000	67	0.172505	0.116174
chr2	112901001	112911000	65	0.175488	0.11921
chr2	112902001	112912000	56	0.143782	0.0981933
chr2	112903001	112913000	53	0.149545	0.104054
chr2	112904001	112914000	48	0.135306	0.0902241
chr2	112905001	112915000	45	0.135585	0.0876637
chr2	112906001	112916000	40	0.111359	0.0730095
chr2	112907001	112917000	28	0.0540107	0.0452494
chr2	112908001	112918000	27	0.142789	0.110253
chr2	112909001	112919000	27	0.155748	0.123536
chr2	112910001	112920000	35	0.180649	0.14523
chr2	112911001	112921000	40	0.175483	0.138928
chr2	112912001	112922000	48	0.197942	0.15357
chr2	112913001	112923000	51	0.210726	0.162005
chr2	112914001	112924000	62	0.208579	0.159386
chr2	112915001	112925000	62	0.208579	0.159386
chr2	112916001	112926000	63	0.207293	0.156047
chr2	112917001	112927000	57	0.209074	0.158037
chr2	112918001	112928000	55	0.214173	0.159127
chr2	112919001	112929000	54	0.230027	0.161993
chr2	112920001	112930000	55	0.2227	0.148726
chr2	112921001	112931000	61	0.248262	0.169339
chr2	112922001	112932000	57	0.232557	0.151242
chr2	112923001	112933000	62	0.229589	0.151332
chr2	112924001	112934000	58	0.268796	0.172154
chr2	112925001	112935000	71	0.282734	0.188147
chr2	112926001	112936000	103	0.292862	0.198693
chr2	112927001	112937000	122	0.300549	0.212202
chr2	112928001	112938000	134	0.314822	0.226145
chr2	112929001	112939000	143	0.305228	0.224773
chr2	112930001	112940000	147	0.325544	0.241114
chr2	112931001	112941000	149	0.324478	0.241218
chr2	112932001	112942000	156	0.339364	0.257546
chr2	112933001	112943000	152	0.338222	0.2567
chr2	112934001	112944000	149	0.326657	0.248021
chr2	112935001	112945000	137	0.324452	0.244962
chr2	112936001	112946000	105	0.328538	0.252304
chr2	112937001	112947000	83	0.33471	0.251123
chr2	112938001	112948000	62	0.329635	0.247787
chr2	112939001	112949000	48	0.356946	0.261603
chr2	112940001	112950000	35	0.314238	0.23074
chr2	112941001	112951000	22	0.319414	0.225199
chr2	112942001	112952000	11	0.0828123	0.055753
chr2	112943001	112953000	10	0.133538	0.0728041
chr2	112944001	112954000	7	0.190671	0.0805206
chr2	112945001	112955000	7	0.28432	0.140705
chr2	112946001	112956000	10	0.225143	0.108633
chr2	112947001	112957000	12	0.204294	0.086146
chr2	112948001	112958000	18	0.178518	0.0680104
chr2	112949001	112959000	20	0.167163	0.0652662
chr2	112950001	112960000	24	0.161462	0.0668932
chr2	112951001	112961000	28	0.147129	0.0591869
chr2	112952001	112962000	34	0.143286	0.0536212
chr2	112953001	112963000	40	0.114652	0.037154
chr2	112954001	112964000	46	0.107283	0.0353815
chr2	112955001	112965000	48	0.083914	0.0226011
chr2	112956001	112966000	46	0.0877904	0.0266912
chr2	112957001	112967000	43	0.0925196	0.0299081
chr2	112958001	112968000	40	0.0765402	0.0252633
chr2	112959001	112969000	40	0.0734693	0.021063
chr2	112960001	112970000	46	0.0573169	0.015405
chr2	112961001	112971000	44	0.0642451	0.0221566
chr2	112962001	112972000	40	0.0629661	0.0267917
chr2	112963001	112973000	35	0.0389891	0.0237664
chr2	112964001	112974000	34	0.0273011	0.019201
chr2	112965001	112975000	34	0.0342315	0.0298148
chr2	112966001	112976000	37	0.0252992	0.026007
chr2	112967001	112977000	42	0.024242	0.0228739
chr2	112968001	112978000	39	0.0277088	0.026815
chr2	112969001	112979000	37	0.0297625	0.0306124
chr2	112970001	112980000	27	0.0276257	0.0357941
chr2	112971001	112981000	25	0.0202075	0.0259353
chr2	112972001	112982000	29	0.034134	0.0404916
chr2	112973001	112983000	35	0.0612546	0.0540424
chr2	112974001	112984000	31	0.091847	0.0781934
chr2	112975001	112985000	29	0.0953715	0.0782676
chr2	112976001	112986000	26	0.190501	0.120812
chr2	112977001	112987000	21	0.215539	0.149651
chr2	112978001	112988000	24	0.192822	0.137
chr2	112979001	112989000	26	0.18369	0.132322
chr2	112980001	112990000	29	0.197751	0.139756
chr2	112981001	112991000	30	0.217208	0.152074
chr2	112982001	112992000	25	0.236179	0.154218
chr2	112983001	112993000	16	0.262182	0.199253
chr2	112984001	112994000	17	0.276575	0.202287
chr2	112985001	112995000	20	0.295502	0.200256
chr2	112986001	112996000	19	0.254055	0.171453
chr2	112987001	112997000	23	0.224857	0.146363
chr2	112988001	112998000	21	0.273606	0.1793
chr2	112989001	112999000	20	0.280391	0.183816
chr2	112990001	113000000	17	0.28051	0.18022
chr2	112991001	113001000	20	0.281778	0.16522
chr2	112992001	113002000	21	0.299244	0.186153
chr2	112993001	113003000	22	0.29284	0.174483
chr2	112994001	113004000	21	0.284636	0.168409
chr2	112995001	113005000	17	0.27411	0.171
chr2	112996001	113006000	19	0.283042	0.163783
chr2	112997001	113007000	19	0.347372	0.227352
chr2	112998001	113008000	22	0.330381	0.204178
chr2	112999001	113009000	31	0.326785	0.204926
chr2	113000001	113010000	38	0.329468	0.221456
chr2	113001001	113011000	38	0.315082	0.230012
chr2	113002001	113012000	41	0.292349	0.206869
chr2	113003001	113013000	50	0.286253	0.19066
chr2	113004001	113014000	50	0.287241	0.193905
chr2	113005001	113015000	55	0.276891	0.187788
chr2	113006001	113016000	54	0.265853	0.186117
chr2	113007001	113017000	56	0.241205	0.174082
chr2	113008001	113018000	60	0.211314	0.161933
chr2	113009001	113019000	52	0.186589	0.149637
chr2	113010001	113020000	50	0.151395	0.12077
chr2	113011001	113021000	57	0.12777	0.101444
chr2	113012001	113022000	64	0.13457	0.109832
chr2	113013001	113023000	56	0.127823	0.110049
chr2	113014001	113024000	55	0.119035	0.103154
chr2	113015001	113025000	51	0.113202	0.0997236
chr2	113016001	113026000	50	0.114221	0.100151
chr2	113017001	113027000	46	0.101597	0.0855651
chr2	113018001	113028000	43	0.0992848	0.0769149
chr2	113019001	113029000	47	0.110173	0.0837288
chr2	113020001	113030000	46	0.111225	0.0804537
chr2	113021001	113031000	43	0.11425	0.0715938
chr2	113022001	113032000	42	0.0836575	0.03717
chr2	113023001	113033000	50	0.0771993	0.0312428
chr2	113024001	113034000	53	0.07824	0.0321706
chr2	113025001	113035000	59	0.0885523	0.0429155
chr2	113026001	113036000	62	0.090245	0.046893
chr2	113027001	113037000	61	0.0959222	0.0504049
chr2	113028001	113038000	63	0.119104	0.0680448
chr2	113029001	113039000	68	0.19217	0.116186
chr2	113030001	113040000	70	0.226226	0.142744
chr2	113031001	113041000	65	0.241785	0.164385
chr2	113032001	113042000	58	0.271554	0.204598
chr2	113033001	113043000	51	0.299458	0.242285
chr2	113034001	113044000	51	0.300754	0.238816
chr2	113035001	113045000	50	0.320824	0.256551
chr2	113036001	113046000	52	0.329711	0.26366
chr2	113037001	113047000	54	0.324365	0.259746
chr2	113038001	113048000	56	0.318905	0.254417
chr2	113039001	113049000	48	0.291905	0.220396
chr2	113040001	113050000	48	0.270288	0.199124
chr2	113041001	113051000	54	0.271596	0.200905
chr2	113042001	113052000	59	0.27133	0.198772
chr2	113043001	113053000	62	0.24524	0.179285
chr2	113044001	113054000	58	0.251666	0.190322
chr2	113045001	113055000	52	0.242169	0.183044
chr2	113046001	113056000	46	0.231399	0.176233
chr2	113047001	113057000	43	0.235008	0.178608
chr2	113048001	113058000	34	0.244871	0.18211
chr2	113049001	113059000	31	0.246463	0.181582
chr2	113050001	113060000	25	0.250835	0.178921
chr2	113051001	113061000	16	0.228557	0.143289
chr2	113052001	113062000	10	0.0958186	0.0563482
chr2	113053001	113063000	5	0.184721	0.144904
chr2	113054001	113064000	8	0.199435	0.172629
chr2	113055001	113065000	11	0.190652	0.162994
chr2	113056001	113066000	16	0.164751	0.127512
chr2	113057001	113067000	22	0.155035	0.114156
chr2	113058001	113068000	25	0.153783	0.112022
chr2	113059001	113069000	27	0.15437	0.115675
chr2	113060001	113070000	27	0.15437	0.115675
chr2	113061001	113071000	27	0.15437	0.115675
chr2	113062001	113072000	24	0.147476	0.109782
chr2	113063001	113073000	22	0.14622	0.109032
chr2	113064001	113074000	25	0.17093	0.13654
chr2	113065001	113075000	31	0.199663	0.168681
chr2	113066001	113076000	37	0.251648	0.213713
chr2	113067001	113077000	45	0.269093	0.234514
chr2	113068001	113078000	50	0.248037	0.207468
chr2	113069001	113079000	54	0.22511	0.189291
chr2	113070001	113080000	58	0.242403	0.208203
chr2	113071001	113081000	64	0.251079	0.215577
chr2	113072001	113082000	69	0.271009	0.235747
chr2	113073001	113083000	72	0.282239	0.245493
chr2	113074001	113084000	68	0.288861	0.247165
chr2	113075001	113085000	59	0.291746	0.247113
chr2	113076001	113086000	51	0.287214	0.244396
chr2	113077001	113087000	40	0.320849	0.27438
chr2	113078001	113088000	37	0.368876	0.335494
chr2	113079001	113089000	34	0.446273	0.386798
chr2	113080001	113090000	33	0.412779	0.340725
chr2	113081001	113091000	43	0.355091	0.2534
chr2	113082001	113092000	48	0.314041	0.226159
chr2	113083001	113093000	56	0.251561	0.174425
chr2	113084001	113094000	59	0.228621	0.147202
chr2	113085001	113095000	70	0.211204	0.119699
chr2	113086001	113096000	87	0.183762	0.102979
chr2	113087001	113097000	89	0.144294	0.0848898
chr2	113088001	113098000	99	0.145352	0.0806601
chr2	113089001	113099000	103	0.128455	0.0710169
chr2	113090001	113100000	112	0.1235	0.0635715
chr2	113091001	113101000	105	0.119486	0.0575031
chr2	113092001	113102000	109	0.0907073	0.0323913
chr2	113093001	113103000	113	0.088634	0.0260523
chr2	113094001	113104000	111	0.0906107	0.0279163
chr2	113095001	113105000	100	0.095571	0.034047
chr2	113096001	113106000	80	0.0882468	0.02518
chr2	113097001	113107000	98	0.100193	0.0401
chr2	113098001	113108000	88	0.0634811	0.0212936
chr2	113099001	113109000	96	0.106832	0.0435501
chr2	113100001	113110000	89	0.116715	0.0543541
chr2	113101001	113111000	85	0.138007	0.0656601
chr2	113102001	113112000	78	0.190442	0.0938561
chr2	113103001	113113000	70	0.210121	0.126501
chr2	113104001	113114000	75	0.216996	0.143058
chr2	113105001	113115000	82	0.202971	0.133386
chr2	113106001	113116000	84	0.200253	0.131961
chr2	113107001	113117000	65	0.221083	0.144003
chr2	113108001	113118000	63	0.22296	0.155447
chr2	113109001	113119000	56	0.244784	0.163628
chr2	113110001	113120000	56	0.252136	0.165089
chr2	113111001	113121000	71	0.196571	0.141939
chr2	113112001	113122000	72	0.145061	0.118472
chr2	113113001	113123000	75	0.121674	0.0997095
chr2	113114001	113124000	73	0.0966455	0.0772878
chr2	113115001	113125000	74	0.0907419	0.0736102
chr2	113116001	113126000	85	0.0809423	0.0646334
chr2	113117001	113127000	84	0.0868628	0.0665016
chr2	113118001	113128000	87	0.0807121	0.06056
chr2	113119001	113129000	87	0.0553173	0.0424207
chr2	113120001	113130000	82	0.0509244	0.0390236
chr2	113121001	113131000	62	0.0348168	0.0214906
chr2	113122001	113132000	54	0.0352468	0.022565
chr2	113123001	113133000	44	0.0363488	0.022764
chr2	113124001	113134000	38	0.044137	0.0286494
chr2	113125001	113135000	31	0.0892471	0.0530079
chr2	113126001	113136000	25	0.129445	0.0840579
chr2	113127001	113137000	24	0.124139	0.0801625
chr2	113128001	113138000	23	0.121373	0.0818303
chr2	113129001	113139000	15	0.156796	0.103
chr2	113130001	113140000	15	0.156796	0.103
chr2	113131001	113141000	15	0.156796	0.103
chr2	113132001	113142000	15	0.156796	0.103
chr2	113133001	113143000	21	0.122681	0.076639
chr2	113134001	113144000	29	0.0980189	0.0606919
chr2	113135001	113145000	36	0.049884	0.0309903
chr2	113136001	113146000	32	0.0392689	0.0218575
chr2	113137001	113147000	32	0.0235538	0.0143278
chr2	113138001	113148000	40	0.0299821	0.0216262
chr2	113139001	113149000	56	0.0310892	0.027083
chr2	113140001	113150000	61	0.0311011	0.0271519
chr2	113141001	113151000	63	0.0294205	0.0258989
chr2	113142001	113152000	65	0.0285579	0.0251695
chr2	113143001	113153000	60	0.0313344	0.0280941
chr2	113144001	113154000	53	0.0347298	0.031114
chr2	113145001	113155000	49	0.0412739	0.0391353
chr2	113146001	113156000	74	0.0671731	0.0517206
chr2	113147001	113157000	83	0.0678505	0.0498212
chr2	113148001	113158000	78	0.0716172	0.0491328
chr2	113149001	113159000	66	0.0728803	0.0488749
chr2	113150001	113160000	67	0.0719609	0.0456671
chr2	113151001	113161000	66	0.082097	0.0538809
chr2	113152001	113162000	71	0.0785618	0.0529102
chr2	113153001	113163000	77	0.0721645	0.0483687
chr2	113154001	113164000	77	0.0704591	0.0464915
chr2	113155001	113165000	75	0.0701756	0.0449993
chr2	113156001	113166000	49	0.0458028	0.029704
chr2	113157001	113167000	38	0.0385348	0.0278679
chr2	113158001	113168000	30	0.0421055	0.031996
chr2	113159001	113169000	33	0.0338841	0.0246243
chr2	113160001	113170000	30	0.033468	0.0285324
chr2	113161001	113171000	43	0.0105132	0.0141947
chr2	113162001	113172000	38	0.00777087	0.0100225
chr2	113163001	113173000	41	0.00606403	0.00802971
chr2	113164001	113174000	43	0.0120502	0.0121742
chr2	113165001	113175000	42	0.0125261	0.0126128
chr2	113166001	113176000	53	0.0567819	0.0406002
chr2	113167001	113177000	65	0.0441423	0.0323033
chr2	113168001	113178000	71	0.038641	0.0284985
chr2	113169001	113179000	70	0.0374149	0.0288338
chr2	113170001	113180000	78	0.0325402	0.0256405
chr2	113171001	113181000	71	0.0318592	0.0233664
chr2	113172001	113182000	77	0.0282912	0.0209094
chr2	113173001	113183000	74	0.0275833	0.0194726
chr2	113174001	113184000	75	0.0239572	0.0165241
chr2	113175001	113185000	84	0.0207215	0.0139564
chr2	113176001	113186000	77	-0.0117666	-0.011996
chr2	113177001	113187000	72	-0.012345	-0.0129864
chr2	113178001	113188000	67	-0.00923566	-0.0102656
chr2	113179001	113189000	64	-0.0067118	-0.0084021
chr2	113180001	113190000	60	0.00494625	0.000165936
chr2	113181001	113191000	56	0.0176666	0.0113487
chr2	113182001	113192000	52	0.028719	0.0191079
chr2	113183001	113193000	49	0.0438496	0.0323011
chr2	113184001	113194000	49	0.0543931	0.0394181
chr2	113185001	113195000	46	0.0727623	0.0551632
chr2	113186001	113196000	48	0.098486	0.0807386
chr2	113187001	113197000	46	0.1069	0.0865763
chr2	113188001	113198000	50	0.103109	0.0801854
chr2	113189001	113199000	51	0.10854	0.0857847
chr2	113190001	113200000	45	0.121565	0.0948365
chr2	113191001	113201000	42	0.11715	0.0894479
chr2	113192001	113202000	38	0.11612	0.0913779
chr2	113193001	113203000	34	0.113422	0.0888852
chr2	113194001	113204000	32	0.110404	0.0884871
chr2	113195001	113205000	31	0.123651	0.0888976
chr2	113196001	113206000	25	0.112981	0.0727215
chr2	113197001	113207000	23	0.125703	0.087586
chr2	113198001	113208000	19	0.134055	0.0980221
chr2	113199001	113209000	20	0.133069	0.0877651
chr2	113200001	113210000	20	0.110307	0.0741562
chr2	113201001	113211000	27	0.122085	0.0817369
chr2	113202001	113212000	29	0.120371	0.0829929
chr2	113203001	113213000	33	0.10275	0.0702154
chr2	113204001	113214000	36	0.0890213	0.0589379
chr2	113205001	113215000	32	0.0739725	0.0538661
chr2	113206001	113216000	30	0.0726169	0.0523844
chr2	113207001	113217000	27	0.0697896	0.0493132
chr2	113208001	113218000	26	0.0701708	0.0494556
chr2	113209001	113219000	21	0.0647553	0.0468799
chr2	113210001	113220000	23	0.0553569	0.0387582
chr2	113211001	113221000	20	0.010667	0.012079
chr2	113212001	113222000	20	-0.00353955	-0.000832635
chr2	113213001	113223000	17	-0.000856044	0.00228172
chr2	113214001	113224000	14	0.018387	0.0213487
chr2	113215001	113225000	16	0.0100797	0.0103467
chr2	113216001	113226000	21	0.00829087	0.00707977
chr2	113217001	113227000	26	0.00295728	0.00490096
chr2	113218001	113228000	36	-0.00510166	-0.00257547
chr2	113219001	113229000	44	-0.0113494	-0.00787136
chr2	113220001	113230000	47	-0.0118444	-0.0109171
chr2	113221001	113231000	50	-0.0184299	-0.0167431
chr2	113222001	113232000	55	-0.0142138	-0.011885
chr2	113223001	113233000	62	0.0132434	0.00979238
chr2	113224001	113234000	63	0.0114403	0.00957475
chr2	113225001	113235000	63	0.0230099	0.0192982
chr2	113226001	113236000	62	0.0247075	0.0207375
chr2	113227001	113237000	59	0.0325972	0.0276383
chr2	113228001	113238000	50	0.0446828	0.0420972
chr2	113229001	113239000	45	0.0571573	0.0522701
chr2	113230001	113240000	45	0.0664263	0.0580577
chr2	113231001	113241000	49	0.0627313	0.0586214
chr2	113232001	113242000	49	0.0621205	0.0567464
chr2	113233001	113243000	45	0.0279206	0.0321563
chr2	113234001	113244000	49	0.0278048	0.0289569
chr2	113235001	113245000	55	0.0251053	0.0266006
chr2	113236001	113246000	60	0.0341	0.0345864
chr2	113237001	113247000	64	0.0313258	0.0313237
chr2	113238001	113248000	70	0.0276542	0.0266446
chr2	113239001	113249000	74	0.031963	0.0312359
chr2	113240001	113250000	68	0.0314145	0.0315316
chr2	113241001	113251000	60	0.0412335	0.0393446
chr2	113242001	113252000	57	0.0462981	0.0420996
chr2	113243001	113253000	58	0.0562487	0.0514274
chr2	113244001	113254000	56	0.0580653	0.0540914
chr2	113245001	113255000	51	0.0774542	0.0665928
chr2	113246001	113256000	46	0.0820042	0.0702239
chr2	113247001	113257000	40	0.0873498	0.0744271
chr2	113248001	113258000	33	0.105357	0.0867462
chr2	113249001	113259000	26	0.115748	0.0931775
chr2	113250001	113260000	26	0.115748	0.0931775
chr2	113251001	113261000	24	0.117893	0.0946578
chr2	113252001	113262000	29	0.110602	0.0933684
chr2	113253001	113263000	30	0.107068	0.0870435
chr2	113254001	113264000	25	0.120674	0.0964787
chr2	113255001	113265000	20	0.0866791	0.073131
chr2	113256001	113266000	16	0.0721376	0.0602085
chr2	113257001	113267000	16	0.0721376	0.0602085
chr2	113258001	113268000	17	0.0750011	0.0631751
chr2	113259001	113269000	20	0.121353	0.0972734
chr2	113260001	113270000	20	0.121353	0.0972734
chr2	113261001	113271000	20	0.114628	0.0926158
chr2	113262001	113272000	14	0.123106	0.0905021
chr2	113263001	113273000	10	0.115179	0.088961
chr2	113264001	113274000	17	0.0834341	0.057696
chr2	113265001	113275000	25	0.105727	0.0749411
chr2	113266001	113276000	27	0.0986531	0.0709485
chr2	113267001	113277000	28	0.0997476	0.0736087
chr2	113268001	113278000	36	0.114219	0.0832768
chr2	113269001	113279000	38	0.0992253	0.0705001
chr2	113270001	113280000	42	0.124395	0.085051
chr2	113271001	113281000	46	0.135863	0.0948895
chr2	113272001	113282000	47	0.146812	0.10344
chr2	113273001	113283000	48	0.162795	0.111831
chr2	113274001	113284000	45	0.186523	0.127374
chr2	113275001	113285000	41	0.194865	0.130118
chr2	113276001	113286000	42	0.200944	0.132676
chr2	113277001	113287000	42	0.198538	0.130457
chr2	113278001	113288000	37	0.189776	0.119407
chr2	113279001	113289000	34	0.184386	0.11626
chr2	113280001	113290000	33	0.153863	0.0974686
chr2	113281001	113291000	32	0.133311	0.0809422
chr2	113282001	113292000	33	0.135547	0.0858775
chr2	113283001	113293000	34	0.129401	0.0857297
chr2	113284001	113294000	37	0.12832	0.0917617
chr2	113285001	113295000	33	0.11696	0.0878626
chr2	113286001	113296000	32	0.116092	0.0927167
chr2	113287001	113297000	35	0.144784	0.114236
chr2	113288001	113298000	37	0.169135	0.136473
chr2	113289001	113299000	39	0.172841	0.137054
chr2	113290001	113300000	38	0.180143	0.141106
chr2	113291001	113301000	40	0.198073	0.154619
chr2	113292001	113302000	37	0.196218	0.15205
chr2	113293001	113303000	36	0.192551	0.146059
chr2	113294001	113304000	29	0.202044	0.149056
chr2	113295001	113305000	33	0.194544	0.14491
chr2	113296001	113306000	35	0.185672	0.137639
chr2	113297001	113307000	31	0.165139	0.120445
chr2	113298001	113308000	26	0.146478	0.110426
chr2	113299001	113309000	25	0.188051	0.14282
chr2	113300001	113310000	25	0.195684	0.155511
chr2	113301001	113311000	27	0.198335	0.167106
chr2	113302001	113312000	28	0.208267	0.175901
chr2	113303001	113313000	27	0.209308	0.179212
chr2	113304001	113314000	28	0.204735	0.174678
chr2	113305001	113315000	28	0.217718	0.182774
chr2	113306001	113316000	27	0.222131	0.185531
chr2	113307001	113317000	32	0.212136	0.176517
chr2	113308001	113318000	32	0.211564	0.174712
chr2	113309001	113319000	39	0.172468	0.14154
chr2	113310001	113320000	43	0.185287	0.15105
chr2	113311001	113321000	46	0.158294	0.124875
chr2	113312001	113322000	46	0.147575	0.113564
chr2	113313001	113323000	52	0.148356	0.107161
chr2	113314001	113324000	59	0.150808	0.108792
chr2	113315001	113325000	57	0.139985	0.100349
chr2	113316001	113326000	61	0.13719	0.0974503
chr2	113317001	113327000	62	0.160048	0.109321
chr2	113318001	113328000	68	0.172234	0.122827
chr2	113319001	113329000	62	0.174362	0.125108
chr2	113320001	113330000	60	0.165974	0.114816
chr2	113321001	113331000	57	0.165539	0.114923
chr2	113322001	113332000	60	0.16723	0.12293
chr2	113323001	113333000	54	0.167838	0.13105
chr2	113324001	113334000	50	0.164841	0.126746
chr2	113325001	113335000	50	0.170028	0.131266
chr2	113326001	113336000	47	0.165888	0.128802
chr2	113327001	113337000	45	0.136801	0.108391
chr2	113328001	113338000	42	0.110807	0.0841663
chr2	113329001	113339000	45	0.0988119	0.0755434
chr2	113330001	113340000	43	0.0885883	0.0704984
chr2	113331001	113341000	38	0.097924	0.0812518
chr2	113332001	113342000	40	0.106937	0.0881546
chr2	113333001	113343000	43	0.121751	0.0999558
chr2	113334001	113344000	41	0.123552	0.103855
chr2	113335001	113345000	42	0.113451	0.0955619
chr2	113336001	113346000	38	0.124258	0.10591
chr2	113337001	113347000	34	0.126693	0.109648
chr2	113338001	113348000	30	0.132644	0.112637
chr2	113339001	113349000	23	0.161029	0.134718
chr2	113340001	113350000	22	0.162697	0.127851
chr2	113341001	113351000	21	0.148398	0.114979
chr2	113342001	113352000	14	0.12376	0.0920849
chr2	113343001	113353000	9	0.0369997	0.0369706
chr2	113344001	113354000	7	0.0172653	0.030504
chr2	113345001	113355000	4	0.0473119	0.0611932
chr2	113346001	113356000	4	0.0473119	0.0611932
chr2	113347001	113357000	4	0.0473119	0.0611932
chr2	113348001	113358000	4	0.0473119	0.0611932
chr2	113349001	113359000	4	0.0473119	0.0611932
chr2	113350001	113360000	9	0.168672	0.197184
chr2	113351001	113361000	11	0.101509	0.154356
chr2	113352001	113362000	10	0.0989847	0.156191
chr2	113353001	113363000	10	0.0989847	0.156191
chr2	113354001	113364000	10	0.0989847	0.156191
chr2	113355001	113365000	10	0.0989847	0.156191
chr2	113356001	113366000	10	0.0989847	0.156191
chr2	113357001	113367000	10	0.0989847	0.156191
chr2	113358001	113368000	10	0.0989847	0.156191
chr2	113359001	113369000	10	0.0989847	0.156191
chr2	113360001	113370000	4	-0.0175607	0.0218836
chr2	113371001	113381000	1	-0.0333121	-0.0333121
chr2	113372001	113382000	5	0.468131	0.251427
chr2	113373001	113383000	11	0.38606	0.269518
chr2	113374001	113384000	13	0.405957	0.300571
chr2	113375001	113385000	15	0.389127	0.296322
chr2	113376001	113386000	25	0.388037	0.318418
chr2	113377001	113387000	34	0.38794	0.335538
chr2	113378001	113388000	40	0.361648	0.299488
chr2	113379001	113389000	43	0.35358	0.295923
chr2	113380001	113390000	46	0.345605	0.292052
chr2	113381001	113391000	48	0.347042	0.301882
chr2	113382001	113392000	55	0.3403	0.27545
chr2	113383001	113393000	56	0.312642	0.250325
chr2	113384001	113394000	58	0.287718	0.224851
chr2	113385001	113395000	59	0.277863	0.215539
chr2	113386001	113396000	56	0.226374	0.168777
chr2	113387001	113397000	48	0.177247	0.12588
chr2	113388001	113398000	45	0.176823	0.121906
chr2	113389001	113399000	44	0.164027	0.10912
chr2	113390001	113400000	44	0.148136	0.0918066
chr2	113391001	113401000	46	0.114531	0.0690739
chr2	113392001	113402000	38	0.037268	0.0303163
chr2	113393001	113403000	35	0.0198701	0.0148371
chr2	113394001	113404000	35	0.018129	0.0132845
chr2	113395001	113405000	37	0.00268815	0.00217904
chr2	113396001	113406000	34	-0.000383168	-0.00127763
chr2	113397001	113407000	38	0.0269983	0.0174817
chr2	113398001	113408000	39	0.0418366	0.0292786
chr2	113399001	113409000	43	0.0320597	0.0192777
chr2	113400001	113410000	47	0.0207344	0.0119022
chr2	113401001	113411000	46	0.0124296	0.00454075
chr2	113402001	113412000	50	0.0153472	0.010129
chr2	113403001	113413000	52	0.0148389	0.00873411
chr2	113404001	113414000	52	0.0173211	0.00952081
chr2	113405001	113415000	50	0.0228278	0.0125606
chr2	113406001	113416000	52	0.0180958	0.00728289
chr2	113407001	113417000	53	0.000710442	-0.00495772
chr2	113408001	113418000	51	-0.0145488	-0.0167393
chr2	113409001	113419000	47	-0.00961445	-0.0127203
chr2	113410001	113420000	50	0.00175757	-0.00617354
chr2	113411001	113421000	54	0.00485106	-0.0023136
chr2	113412001	113422000	50	-0.000770309	-0.00841046
chr2	113413001	113423000	48	0.00809571	-0.00142656
chr2	113414001	113424000	45	0.010594	0.00110984
chr2	113415001	113425000	46	0.0433361	0.0182912
chr2	113416001	113426000	44	0.0927054	0.0484871
chr2	113417001	113427000	42	0.110436	0.0599748
chr2	113418001	113428000	44	0.117053	0.0675098
chr2	113419001	113429000	43	0.126936	0.0755895
chr2	113420001	113430000	35	0.179099	0.110011
chr2	113421001	113431000	28	0.235985	0.151101
chr2	113422001	113432000	25	0.266059	0.172174
chr2	113423001	113433000	21	0.308277	0.193393
chr2	113424001	113434000	22	0.30953	0.18303
chr2	113425001	113435000	21	0.286983	0.153618
chr2	113426001	113436000	18	0.218302	0.111357
chr2	113427001	113437000	14	0.219145	0.108147
chr2	113428001	113438000	18	0.192549	0.0561664
chr2	113429001	113439000	24	0.177582	0.0519484
chr2	113430001	113440000	26	0.114156	0.0414073
chr2	113431001	113441000	30	0.0767091	0.0178619
chr2	113432001	113442000	31	0.0747772	0.0162112
chr2	113433001	113443000	40	0.0600268	0.00506842
chr2	113434001	113444000	42	0.0559722	0.00188955
chr2	113435001	113445000	40	0.0612087	0.0042785
chr2	113436001	113446000	39	0.0659332	0.00573616
chr2	113437001	113447000	39	0.0659332	0.00573616
chr2	113438001	113448000	35	0.0772244	0.013365
chr2	113439001	113449000	29	0.0453059	-0.00133205
chr2	113440001	113450000	27	0.00916427	-0.0162525
chr2	113441001	113451000	22	0.013561	-0.0123753
chr2	113442001	113452000	23	0.0213033	-0.00460601
chr2	113443001	113453000	16	0.0298151	0.0108375
chr2	113444001	113454000	15	0.041443	0.0252209
chr2	113445001	113455000	18	0.0305936	0.0185486
chr2	113446001	113456000	21	0.03007	0.0186777
chr2	113447001	113457000	22	0.0291438	0.0184124
chr2	113448001	113458000	18	0.0249923	0.0172891
chr2	113449001	113459000	23	0.0110303	0.00248755
chr2	113450001	113460000	27	-0.00158996	-0.00557184
chr2	113451001	113461000	27	-0.00158996	-0.00557184
chr2	113452001	113462000	28	-0.000314918	-0.00432081
chr2	113453001	113463000	29	-0.00133486	-0.00422738
chr2	113454001	113464000	34	-0.00207685	-0.00608541
chr2	113455001	113465000	32	-0.00182385	-0.00614553
chr2	113456001	113466000	34	0.0130023	0.000459952
chr2	113457001	113467000	34	0.0112491	-0.00158819
chr2	113458001	113468000	37	0.0339428	0.0117162
chr2	113459001	113469000	34	0.0389763	0.0176319
chr2	113460001	113470000	30	0.0482036	0.0242155
chr2	113461001	113471000	31	0.0470458	0.0225797
chr2	113462001	113472000	31	0.0678931	0.0346478
chr2	113463001	113473000	33	0.0827678	0.0515485
chr2	113464001	113474000	26	0.103667	0.0682172
chr2	113465001	113475000	26	0.110061	0.0759985
chr2	113466001	113476000	25	0.0987807	0.0628408
chr2	113467001	113477000	29	0.0941988	0.0597893
chr2	113468001	113478000	27	0.0790554	0.0500906
chr2	113469001	113479000	27	0.0896198	0.0646582
chr2	113470001	113480000	27	0.0944383	0.0710512
chr2	113471001	113481000	31	0.093515	0.0701815
chr2	113472001	113482000	33	0.0788997	0.0561673
chr2	113473001	113483000	31	0.0843829	0.0566921
chr2	113474001	113484000	36	0.0894241	0.0621737
chr2	113475001	113485000	37	0.0872731	0.0633843
chr2	113476001	113486000	35	0.0924145	0.0726621
chr2	113477001	113487000	34	0.110607	0.0862461
chr2	113478001	113488000	34	0.107827	0.0838554
chr2	113479001	113489000	32	0.105615	0.0777206
chr2	113480001	113490000	31	0.106424	0.0772285
chr2	113481001	113491000	29	0.103512	0.0734426
chr2	113482001	113492000	26	0.105181	0.0755732
chr2	113483001	113493000	24	0.123647	0.0811963
chr2	113484001	113494000	20	0.134728	0.0874728
chr2	113485001	113495000	24	0.160405	0.104182
chr2	113486001	113496000	25	0.210865	0.138965
chr2	113487001	113497000	24	0.214804	0.139213
chr2	113488001	113498000	28	0.240805	0.158294
chr2	113489001	113499000	34	0.237831	0.161876
chr2	113490001	113500000	39	0.231348	0.164827
chr2	113491001	113501000	46	0.226496	0.164592
chr2	113492001	113502000	60	0.198098	0.148691
chr2	113493001	113503000	63	0.180348	0.135087
chr2	113494001	113504000	66	0.175533	0.128372
chr2	113495001	113505000	61	0.171488	0.125855
chr2	113496001	113506000	73	0.156967	0.118897
chr2	113497001	113507000	71	0.156986	0.121253
chr2	113498001	113508000	74	0.142845	0.114572
chr2	113499001	113509000	74	0.138954	0.114446
chr2	113500001	113510000	79	0.144507	0.121162
chr2	113501001	113511000	75	0.140712	0.11908
chr2	113502001	113512000	66	0.151089	0.127169
chr2	113503001	113513000	68	0.15918	0.137684
chr2	113504001	113514000	66	0.162345	0.144778
chr2	113505001	113515000	68	0.162407	0.141976
chr2	113506001	113516000	63	0.153454	0.136326
chr2	113507001	113517000	69	0.147456	0.13435
chr2	113508001	113518000	64	0.15032	0.134433
chr2	113509001	113519000	61	0.167531	0.143861
chr2	113510001	113520000	54	0.160616	0.138541
chr2	113511001	113521000	55	0.163985	0.142694
chr2	113512001	113522000	58	0.138676	0.121893
chr2	113513001	113523000	55	0.131746	0.113071
chr2	113514001	113524000	58	0.135159	0.107906
chr2	113515001	113525000	60	0.124997	0.0973436
chr2	113516001	113526000	56	0.125093	0.094441
chr2	113517001	113527000	54	0.11515	0.081583
chr2	113518001	113528000	56	0.110318	0.0762609
chr2	113519001	113529000	56	0.0823976	0.0591768
chr2	113520001	113530000	55	0.0829815	0.0537408
chr2	113521001	113531000	52	0.0652063	0.0407594
chr2	113522001	113532000	45	0.0765088	0.0445991
chr2	113523001	113533000	47	0.068913	0.0363182
chr2	113524001	113534000	42	0.0702587	0.0358748
chr2	113525001	113535000	39	0.084401	0.0497656
chr2	113526001	113536000	35	0.0943905	0.0555827
chr2	113527001	113537000	33	0.112546	0.0660381
chr2	113528001	113538000	28	0.121297	0.0712631
chr2	113529001	113539000	31	0.130436	0.0687798
chr2	113530001	113540000	33	0.101855	0.0519704
chr2	113531001	113541000	30	0.110887	0.058613
chr2	113532001	113542000	34	0.137046	0.0754079
chr2	113533001	113543000	33	0.16283	0.099581
chr2	113534001	113544000	35	0.142589	0.082888
chr2	113535001	113545000	41	0.122865	0.0619117
chr2	113536001	113546000	46	0.103331	0.0474792
chr2	113537001	113547000	47	0.0969817	0.0451945
chr2	113538001	113548000	50	0.111992	0.0543787
chr2	113539001	113549000	55	0.105887	0.0526352
chr2	113540001	113550000	55	0.120661	0.0624536
chr2	113541001	113551000	57	0.124815	0.0638025
chr2	113542001	113552000	63	0.0892935	0.0405031
chr2	113543001	113553000	61	0.0764614	0.0349836
chr2	113544001	113554000	60	0.0772833	0.0357546
chr2	113545001	113555000	55	0.0960714	0.0444715
chr2	113546001	113556000	59	0.127491	0.0651062
chr2	113547001	113557000	59	0.123082	0.0620438
chr2	113548001	113558000	59	0.111612	0.0560375
chr2	113549001	113559000	50	0.117877	0.0622958
chr2	113550001	113560000	47	0.117033	0.0617797
chr2	113551001	113561000	46	0.111359	0.0579223
chr2	113552001	113562000	34	0.143202	0.0870931
chr2	113553001	113563000	34	0.13516	0.0830637
chr2	113554001	113564000	34	0.134155	0.0811475
chr2	113555001	113565000	30	0.126339	0.0810441
chr2	113556001	113566000	19	0.0719442	0.0507254
chr2	113557001	113567000	20	0.0610131	0.0568009
chr2	113558001	113568000	25	0.0212309	0.0322931
chr2	113559001	113569000	22	0.00769983	0.020658
chr2	113560001	113570000	20	-0.00719536	0.00858486
chr2	113561001	113571000	18	-0.00754679	0.00924265
chr2	113562001	113572000	17	-0.00751376	0.0104848
chr2	113563001	113573000	15	-0.0121541	0.007363
chr2	113564001	113574000	13	-0.0105704	0.012881
chr2	113565001	113575000	14	-0.0143165	0.0076028
chr2	113566001	113576000	33	0.00468258	0.0214215
chr2	113567001	113577000	38	0.0120727	0.0244476
chr2	113568001	113578000	37	0.0202182	0.0256
chr2	113569001	113579000	42	0.0210984	0.0258256
chr2	113570001	113580000	49	0.0271289	0.0309361
chr2	113571001	113581000	54	0.0266778	0.0302252
chr2	113572001	113582000	60	0.0281772	0.0309695
chr2	113573001	113583000	65	0.0317903	0.0339922
chr2	113574001	113584000	67	0.0305965	0.033098
chr2	113575001	113585000	71	0.0321206	0.0344071
chr2	113576001	113586000	55	0.0349684	0.0334951
chr2	113577001	113587000	51	0.0328694	0.0293293
chr2	113578001	113588000	46	0.0401846	0.0379859
chr2	113579001	113589000	49	0.0350211	0.0330015
chr2	113580001	113590000	49	0.0268292	0.0232995
chr2	113581001	113591000	46	0.0277434	0.0236661
chr2	113582001	113592000	41	0.0240151	0.0203963
chr2	113583001	113593000	40	0.013362	0.0109844
chr2	113584001	113594000	42	0.0100547	0.00734299
chr2	113585001	113595000	38	0.00888445	0.00442373
chr2	113586001	113596000	36	0.0100563	0.00659079
chr2	113587001	113597000	32	0.00504193	0.00146091
chr2	113588001	113598000	32	0.0149047	0.00617552
chr2	113589001	113599000	30	0.0227354	0.015598
chr2	113590001	113600000	30	0.0161697	0.0189707
chr2	113591001	113601000	33	0.00692734	0.0116743
chr2	113592001	113602000	35	0.00274134	0.00682364
chr2	113593001	113603000	38	-0.00507362	0.000533636
chr2	113594001	113604000	40	-0.00910579	-0.0025613
chr2	113595001	113605000	49	-0.00183321	0.00243303
chr2	113596001	113606000	59	0.0247096	0.0316193
chr2	113597001	113607000	62	0.0293739	0.0368746
chr2	113598001	113608000	64	0.0335148	0.0418083
chr2	113599001	113609000	66	0.0584896	0.059266
chr2	113600001	113610000	65	0.087013	0.0826708
chr2	113601001	113611000	64	0.115401	0.103132
chr2	113602001	113612000	64	0.120065	0.105086
chr2	113603001	113613000	66	0.130947	0.107175
chr2	113604001	113614000	66	0.142415	0.116321
chr2	113605001	113615000	59	0.156922	0.127547
chr2	113606001	113616000	62	0.130532	0.0932754
chr2	113607001	113617000	61	0.127167	0.0898547
chr2	113608001	113618000	61	0.115723	0.0804766
chr2	113609001	113619000	57	0.114418	0.0719012
chr2	113610001	113620000	58	0.138219	0.0812751
chr2	113611001	113621000	60	0.130322	0.0711543
chr2	113612001	113622000	57	0.133571	0.0757371
chr2	113613001	113623000	53	0.147941	0.0922729
chr2	113614001	113624000	47	0.160099	0.0964346
chr2	113615001	113625000	44	0.170563	0.100879
chr2	113616001	113626000	30	0.237706	0.145519
chr2	113617001	113627000	26	0.274852	0.165614
chr2	113618001	113628000	22	0.335494	0.188917
chr2	113619001	113629000	27	0.275057	0.159673
chr2	113620001	113630000	35	0.249689	0.152765
chr2	113621001	113631000	36	0.217921	0.150313
chr2	113622001	113632000	42	0.200737	0.142692
chr2	113623001	113633000	37	0.203273	0.144207
chr2	113624001	113634000	42	0.177734	0.130321
chr2	113625001	113635000	51	0.16503	0.123607
chr2	113626001	113636000	63	0.154838	0.118797
chr2	113627001	113637000	71	0.164191	0.127307
chr2	113628001	113638000	90	0.174408	0.141013
chr2	113629001	113639000	97	0.17999	0.152127
chr2	113630001	113640000	97	0.153716	0.146529
chr2	113631001	113641000	102	0.159697	0.152901
chr2	113632001	113642000	107	0.163544	0.154517
chr2	113633001	113643000	126	0.1579	0.146876
chr2	113634001	113644000	135	0.168098	0.15164
chr2	113635001	113645000	146	0.178004	0.16249
chr2	113636001	113646000	141	0.18304	0.166314
chr2	113637001	113647000	141	0.175706	0.162328
chr2	113638001	113648000	132	0.164765	0.154866
chr2	113639001	113649000	123	0.164637	0.15243
chr2	113640001	113650000	114	0.157207	0.144795
chr2	113641001	113651000	107	0.155379	0.140788
chr2	113642001	113652000	99	0.158594	0.143543
chr2	113643001	113653000	83	0.175868	0.157796
chr2	113644001	113654000	70	0.173932	0.158116
chr2	113645001	113655000	58	0.2096	0.158903
chr2	113646001	113656000	61	0.20676	0.156352
chr2	113647001	113657000	56	0.211387	0.162826
chr2	113648001	113658000	49	0.223793	0.179088
chr2	113649001	113659000	48	0.219223	0.166509
chr2	113650001	113660000	51	0.223297	0.153311
chr2	113651001	113661000	52	0.219309	0.136438
chr2	113652001	113662000	54	0.209989	0.120694
chr2	113653001	113663000	54	0.195855	0.10473
chr2	113654001	113664000	58	0.192843	0.104862
chr2	113655001	113665000	57	0.131284	0.0770756
chr2	113656001	113666000	51	0.127484	0.0722556
chr2	113657001	113667000	58	0.108205	0.0667242
chr2	113658001	113668000	60	0.0927861	0.0640791
chr2	113659001	113669000	60	0.114296	0.0760481
chr2	113660001	113670000	57	0.121919	0.088645
chr2	113661001	113671000	56	0.124458	0.0944218
chr2	113662001	113672000	66	0.131122	0.105283
chr2	113663001	113673000	79	0.140973	0.118045
chr2	113664001	113674000	82	0.143492	0.121692
chr2	113665001	113675000	99	0.149668	0.130748
chr2	113666001	113676000	103	0.156857	0.134971
chr2	113667001	113677000	103	0.159025	0.136672
chr2	113668001	113678000	103	0.156338	0.132161
chr2	113669001	113679000	98	0.154967	0.130227
chr2	113670001	113680000	94	0.155058	0.130858
chr2	113671001	113681000	92	0.157729	0.136046
chr2	113672001	113682000	81	0.162055	0.142505
chr2	113673001	113683000	67	0.158983	0.138205
chr2	113674001	113684000	60	0.15607	0.135378
chr2	113675001	113685000	37	0.164537	0.134274
chr2	113676001	113686000	32	0.152816	0.124808
chr2	113677001	113687000	24	0.193327	0.152358
chr2	113678001	113688000	22	0.195553	0.161677
chr2	113679001	113689000	22	0.181689	0.152648
chr2	113680001	113690000	20	0.190212	0.155934
chr2	113681001	113691000	18	0.186995	0.157593
chr2	113682001	113692000	15	0.187418	0.151977
chr2	113683001	113693000	15	0.183805	0.146505
chr2	113684001	113694000	15	0.193995	0.14943
chr2	113685001	113695000	17	0.204906	0.155186
chr2	113686001	113696000	17	0.199093	0.151795
chr2	113687001	113697000	16	0.190117	0.142127
chr2	113688001	113698000	13	0.199356	0.153849
chr2	113689001	113699000	12	0.206035	0.157036
chr2	113690001	113700000	14	0.19118	0.134878
chr2	113691001	113701000	15	0.206557	0.148322
chr2	113692001	113702000	18	0.186354	0.130248
chr2	113693001	113703000	18	0.190488	0.131873
chr2	113694001	113704000	22	0.169296	0.113389
chr2	113695001	113705000	21	0.123934	0.0812754
chr2	113696001	113706000	21	0.130081	0.0885654
chr2	113697001	113707000	21	0.10884	0.0769363
chr2	113698001	113708000	30	0.0881872	0.0627157
chr2	113699001	113709000	32	0.108824	0.0745401
chr2	113700001	113710000	32	0.145431	0.0917266
chr2	113701001	113711000	39	0.128413	0.089458
chr2	113702001	113712000	43	0.12511	0.0851452
chr2	113703001	113713000	42	0.126305	0.0854981
chr2	113704001	113714000	45	0.149634	0.106968
chr2	113705001	113715000	49	0.132481	0.0999581
chr2	113706001	113716000	49	0.128054	0.0955694
chr2	113707001	113717000	50	0.121338	0.092145
chr2	113708001	113718000	43	0.133402	0.105539
chr2	113709001	113719000	46	0.132254	0.100898
chr2	113710001	113720000	47	0.126512	0.100434
chr2	113711001	113721000	41	0.124095	0.0926159
chr2	113712001	113722000	34	0.12938	0.0985681
chr2	113713001	113723000	35	0.130911	0.10305
chr2	113714001	113724000	32	0.144182	0.105839
chr2	113715001	113725000	33	0.187782	0.145692
chr2	113716001	113726000	36	0.195394	0.152534
chr2	113717001	113727000	36	0.204035	0.162306
chr2	113718001	113728000	37	0.231254	0.186942
chr2	113719001	113729000	36	0.235737	0.198548
chr2	113720001	113730000	33	0.237831	0.197418
chr2	113721001	113731000	30	0.247574	0.214572
chr2	113722001	113732000	33	0.246031	0.203277
chr2	113723001	113733000	32	0.253304	0.209393
chr2	113724001	113734000	32	0.222418	0.178574
chr2	113725001	113735000	26	0.226202	0.17538
chr2	113726001	113736000	20	0.227231	0.174637
chr2	113727001	113737000	18	0.23972	0.176166
chr2	113728001	113738000	15	0.136641	0.126693
chr2	113729001	113739000	13	0.139985	0.100273
chr2	113730001	113740000	14	0.137163	0.0954985
chr2	113731001	113741000	16	0.157231	0.116125
chr2	113732001	113742000	13	0.180326	0.139636
chr2	113733001	113743000	13	0.176164	0.136317
chr2	113734001	113744000	8	0.260347	0.196784
chr2	113735001	113745000	11	0.252528	0.171411
chr2	113736001	113746000	14	0.214284	0.132837
chr2	113737001	113747000	14	0.214284	0.132837
chr2	113738001	113748000	15	0.206102	0.122215
chr2	113739001	113749000	14	0.187168	0.10981
chr2	113740001	113750000	13	0.19147	0.115685
chr2	113741001	113751000	11	0.173323	0.0893537
chr2	113742001	113752000	10	0.14501	0.0689418
chr2	113743001	113753000	10	0.152041	0.0713511
chr2	113744001	113754000	10	0.152041	0.0713511
chr2	113745001	113755000	7	0.0436524	0.0140726
chr2	113746001	113756000	5	0.0580388	0.0189985
chr2	113747001	113757000	7	0.0762242	0.0331866
chr2	113748001	113758000	6	0.0850478	0.0431333
chr2	113749001	113759000	5	0.106594	0.0627479
chr2	113750001	113760000	7	0.0692123	0.0431916
chr2	113751001	113761000	7	0.0692123	0.0431916
chr2	113752001	113762000	9	0.0485322	0.0247003
chr2	113753001	113763000	8	0.0173651	0.0032169
chr2	113754001	113764000	9	0.0146723	-8.42631e-05
chr2	113755001	113765000	10	0.0376312	0.0165059
chr2	113756001	113766000	12	0.0235841	0.00863303
chr2	113757001	113767000	10	0.00735992	-0.00337173
chr2	113758001	113768000	11	0.00380911	-0.00502581
chr2	113759001	113769000	14	0.013161	0.00446618
chr2	113760001	113770000	13	0.0129277	0.00402755
chr2	113761001	113771000	15	0.00782123	-0.000254607
chr2	113762001	113772000	15	0.00919306	0.0014227
chr2	113763001	113773000	16	0.0236481	0.0136193
chr2	113764001	113774000	18	0.0209352	0.0146466
chr2	113765001	113775000	19	0.00592103	0.00177
chr2	113766001	113776000	16	0.0117034	0.00777612
chr2	113767001	113777000	19	0.0304144	0.0314118
chr2	113768001	113778000	27	0.0545603	0.0535118
chr2	113769001	113779000	25	0.052756	0.0513297
chr2	113770001	113780000	24	0.0564926	0.0543671
chr2	113771001	113781000	29	0.0789333	0.0745147
chr2	113772001	113782000	35	0.102139	0.098598
chr2	113773001	113783000	36	0.123893	0.112869
chr2	113774001	113784000	33	0.131927	0.122547
chr2	113775001	113785000	30	0.142706	0.136635
chr2	113776001	113786000	30	0.142706	0.136635
chr2	113777001	113787000	27	0.144529	0.13432
chr2	113778001	113788000	18	0.169798	0.155568
chr2	113779001	113789000	30	0.195283	0.16823
chr2	113780001	113790000	35	0.194521	0.166987
chr2	113781001	113791000	30	0.199749	0.169126
chr2	113782001	113792000	36	0.139808	0.116914
chr2	113783001	113793000	45	0.100904	0.0881276
chr2	113784001	113794000	48	0.09804	0.0864282
chr2	113785001	113795000	51	0.0927917	0.0819589
chr2	113786001	113796000	53	0.091041	0.0792136
chr2	113787001	113797000	55	0.0868805	0.0757119
chr2	113788001	113798000	57	0.0842017	0.0735728
chr2	113789001	113799000	49	0.0422599	0.0418294
chr2	113790001	113800000	48	0.0286482	0.0279623
chr2	113791001	113801000	49	0.029056	0.0283179
chr2	113792001	113802000	39	0.0216301	0.0220689
chr2	113793001	113803000	31	0.00935829	0.0125304
chr2	113794001	113804000	31	0.00704767	0.00978124
chr2	113795001	113805000	33	0.009611	0.0119944
chr2	113796001	113806000	36	0.00979071	0.0123946
chr2	113797001	113807000	37	0.0100333	0.0124917
chr2	113798001	113808000	42	0.00881982	0.0134882
chr2	113799001	113809000	41	0.00821488	0.0119335
chr2	113800001	113810000	43	0.00490024	0.00786991
chr2	113801001	113811000	44	0.00208597	0.00465025
chr2	113802001	113812000	42	0.00541848	0.00765809
chr2	113803001	113813000	40	0.00259113	0.00511904
chr2	113804001	113814000	42	0.0126027	0.0259195
chr2	113805001	113815000	38	0.0104131	0.0253396
chr2	113806001	113816000	36	0.0132236	0.029128
chr2	113807001	113817000	34	0.0216487	0.0432913
chr2	113808001	113818000	30	0.0352644	0.0592757
chr2	113809001	113819000	29	0.0480213	0.0735206
chr2	113810001	113820000	26	0.0772839	0.109272
chr2	113811001	113821000	26	0.0952472	0.118251
chr2	113812001	113822000	25	0.0957407	0.122574
chr2	113813001	113823000	25	0.101468	0.122537
chr2	113814001	113824000	22	0.0751933	0.0914384
chr2	113815001	113825000	26	0.068758	0.0788415
chr2	113816001	113826000	24	0.0662911	0.0773557
chr2	113817001	113827000	24	0.0606308	0.0710617
chr2	113818001	113828000	23	0.0394907	0.0522733
chr2	113819001	113829000	24	0.0197577	0.0323947
chr2	113820001	113830000	21	-0.00195129	0.00615037
chr2	113821001	113831000	19	-0.015288	-0.00221875
chr2	113822001	113832000	18	-0.0122077	0.000424626
chr2	113823001	113833000	18	-0.0111006	0.00167521
chr2	113824001	113834000	19	0.00352721	0.0112751
chr2	113825001	113835000	15	0.00343946	0.0097051
chr2	113826001	113836000	16	0.00617926	0.010941
chr2	113827001	113837000	16	-0.00431157	-0.00641821
chr2	113828001	113838000	14	5.853e-05	-0.00283361
chr2	113829001	113839000	12	0.0236177	0.0481107
chr2	113830001	113840000	14	0.0248397	0.0442874
chr2	113831001	113841000	15	0.0199818	0.0369035
chr2	113832001	113842000	17	0.0309515	0.0402332
chr2	113833001	113843000	17	0.0309515	0.0402332
chr2	113834001	113844000	15	0.0259884	0.0368916
chr2	113835001	113845000	15	0.074156	0.0795086
chr2	113836001	113846000	17	0.0967982	0.116552
chr2	113837001	113847000	17	0.101233	0.115463
chr2	113838001	113848000	21	0.0870152	0.105606
chr2	113839001	113849000	21	0.0612128	0.0770766
chr2	113840001	113850000	21	0.0533358	0.0715269
chr2	113841001	113851000	18	0.0631303	0.0869795
chr2	113842001	113852000	17	0.0478959	0.082009
chr2	113843001	113853000	17	0.0460143	0.0804883
chr2	113844001	113854000	17	0.0429267	0.077144
chr2	113845001	113855000	21	-0.00363483	0.0243587
chr2	113846001	113856000	20	-0.0241995	-0.0183959
chr2	113847001	113857000	21	-0.0202897	-0.0161921
chr2	113848001	113858000	17	-0.035512	-0.0349929
chr2	113849001	113859000	17	-0.0251594	-0.0285745
chr2	113850001	113860000	16	-0.018478	-0.0234133
chr2	113851001	113861000	21	0.00199846	-0.0066773
chr2	113852001	113862000	20	0.00520575	-0.00495787
chr2	113853001	113863000	19	0.00768662	-0.00376507
chr2	113854001	113864000	20	0.0075716	-0.00125676
chr2	113855001	113865000	24	0.070064	0.0436768
chr2	113856001	113866000	24	0.0937287	0.0710817
chr2	113857001	113867000	23	0.0996826	0.0800543
chr2	113858001	113868000	26	0.104397	0.0828419
chr2	113859001	113869000	29	0.106363	0.0787144
chr2	113860001	113870000	38	0.113412	0.0728242
chr2	113861001	113871000	34	0.124605	0.0773423
chr2	113862001	113872000	40	0.115731	0.0707736
chr2	113863001	113873000	40	0.115731	0.0707736
chr2	113864001	113874000	38	0.126299	0.0752171
chr2	113865001	113875000	29	0.117453	0.0681971
chr2	113866001	113876000	26	0.100406	0.0546168
chr2	113867001	113877000	28	0.0924401	0.0488067
chr2	113868001	113878000	29	0.0776575	0.0436753
chr2	113869001	113879000	25	0.118886	0.0619724
chr2	113870001	113880000	17	0.104316	0.065682
chr2	113871001	113881000	22	0.0906006	0.0569547
chr2	113872001	113882000	21	0.0951529	0.0586818
chr2	113873001	113883000	23	0.0939826	0.0573687
chr2	113874001	113884000	25	0.0936766	0.0567277
chr2	113875001	113885000	27	0.0892998	0.0546434
chr2	113876001	113886000	28	0.0863108	0.0519179
chr2	113877001	113887000	26	0.0871087	0.0510266
chr2	113878001	113888000	23	0.0910416	0.0503375
chr2	113879001	113889000	22	0.0444492	0.0322058
chr2	113880001	113890000	22	0.0430419	0.0270723
chr2	113881001	113891000	19	0.0781718	0.0510485
chr2	113882001	113892000	14	0.0894798	0.0563787
chr2	113883001	113893000	13	0.0925878	0.062028
chr2	113884001	113894000	11	0.0931097	0.0643321
chr2	113885001	113895000	9	0.107847	0.0722747
chr2	113886001	113896000	10	0.102521	0.0733483
chr2	113887001	113897000	9	0.118641	0.088108
chr2	113888001	113898000	9	0.113218	0.0754554
chr2	113889001	113899000	9	0.113218	0.0754554
chr2	113890001	113900000	7	0.120045	0.100407
chr2	113891001	113901000	4	0.0552486	0.0238494
chr2	113892001	113902000	7	0.0525882	0.0200997
chr2	113893001	113903000	6	0.0396953	0.00607893
chr2	113894001	113904000	6	0.0396953	0.00607893
chr2	113895001	113905000	6	0.0396953	0.00607893
chr2	113896001	113906000	4	0.0256426	-0.00621649
chr2	113897001	113907000	4	0.0256426	-0.00621649
chr2	113898001	113908000	9	0.170741	0.121344
chr2	113899001	113909000	10	0.161104	0.112631
chr2	113900001	113910000	13	0.192391	0.163447
chr2	113901001	113911000	19	0.219415	0.206193
chr2	113902001	113912000	20	0.177736	0.203412
chr2	113903001	113913000	28	0.142765	0.149447
chr2	113904001	113914000	33	0.122759	0.125061
chr2	113905001	113915000	35	0.116239	0.116803
chr2	113906001	113916000	38	0.103454	0.105946
chr2	113907001	113917000	41	0.104082	0.104129
chr2	113908001	113918000	36	0.0753869	0.091758
chr2	113909001	113919000	37	0.0733699	0.0882925
chr2	113910001	113920000	36	0.0533428	0.065224
chr2	113911001	113921000	32	0.0203011	0.01683
chr2	113912001	113922000	30	0.0262657	0.0134883
chr2	113913001	113923000	24	0.0378272	0.0199696
chr2	113914001	113924000	22	0.0343674	0.0220501
chr2	113915001	113925000	22	0.056377	0.0475797
chr2	113916001	113926000	20	0.0652137	0.053602
chr2	113917001	113927000	17	0.056602	0.0487473
chr2	113918001	113928000	18	0.0557717	0.0502809
chr2	113919001	113929000	19	0.0698146	0.0692819
chr2	113920001	113930000	20	0.0606408	0.0621083
chr2	113921001	113931000	19	0.0615405	0.0637467
chr2	113922001	113932000	20	0.0787479	0.0719704
chr2	113923001	113933000	21	0.0615005	0.0636142
chr2	113924001	113934000	19	0.0700842	0.0723151
chr2	113925001	113935000	17	0.0505638	0.0500727
chr2	113926001	113936000	18	0.0568316	0.0551016
chr2	113927001	113937000	19	0.0540283	0.0519032
chr2	113928001	113938000	19	0.0752205	0.0610695
chr2	113929001	113939000	16	0.0681495	0.0469547
chr2	113930001	113940000	14	0.0735893	0.0498257
chr2	113931001	113941000	15	0.101027	0.0754573
chr2	113932001	113942000	14	0.0735908	0.0613503
chr2	113933001	113943000	15	0.0746199	0.0589033
chr2	113934001	113944000	19	0.0710075	0.048667
chr2	113935001	113945000	24	0.0691133	0.0513123
chr2	113936001	113946000	26	0.120757	0.0750367
chr2	113937001	113947000	28	0.108676	0.0666109
chr2	113938001	113948000	30	0.0858745	0.0471104
chr2	113939001	113949000	36	0.0738052	0.0335896
chr2	113940001	113950000	39	0.063252	0.0284221
chr2	113941001	113951000	39	0.0448575	0.0166702
chr2	113942001	113952000	44	0.0305801	0.0106187
chr2	113943001	113953000	51	0.0126691	0.0030188
chr2	113944001	113954000	51	0.00707504	-0.000436442
chr2	113945001	113955000	54	-0.00323732	-0.00893127
chr2	113946001	113956000	52	-0.0297691	-0.0257704
chr2	113947001	113957000	54	-0.0288687	-0.0253019
chr2	113948001	113958000	58	-0.0291679	-0.0256318
chr2	113949001	113959000	59	-0.0223827	-0.0203504
chr2	113950001	113960000	68	-0.0128018	-0.0100706
chr2	113951001	113961000	72	-0.00796469	-0.0060664
chr2	113952001	113962000	68	-0.00178723	-0.000344018
chr2	113953001	113963000	65	0.0193704	0.0172248
chr2	113954001	113964000	63	0.0307323	0.0339311
chr2	113955001	113965000	61	0.103344	0.0874514
chr2	113956001	113966000	65	0.149337	0.122584
chr2	113957001	113967000	64	0.182264	0.153816
chr2	113958001	113968000	58	0.214098	0.189666
chr2	113959001	113969000	55	0.242038	0.21622
chr2	113960001	113970000	46	0.312009	0.281826
chr2	113961001	113971000	44	0.371386	0.330974
chr2	113962001	113972000	42	0.399278	0.350635
chr2	113963001	113973000	38	0.472997	0.407726
chr2	113964001	113974000	38	0.491882	0.420629
chr2	113965001	113975000	35	0.439631	0.39454
chr2	113966001	113976000	31	0.392522	0.380158
chr2	113967001	113977000	28	0.36447	0.372782
chr2	113968001	113978000	32	0.418095	0.400989
chr2	113969001	113979000	34	0.473225	0.434263
chr2	113970001	113980000	37	0.483642	0.447289
chr2	113971001	113981000	39	0.447928	0.4117
chr2	113972001	113982000	39	0.462157	0.419744
chr2	113973001	113983000	37	0.462143	0.413075
chr2	113974001	113984000	39	0.435636	0.391099
chr2	113975001	113985000	43	0.441682	0.378982
chr2	113976001	113986000	45	0.450665	0.388141
chr2	113977001	113987000	52	0.470676	0.410446
chr2	113978001	113988000	50	0.441964	0.376811
chr2	113979001	113989000	46	0.420574	0.3512
chr2	113980001	113990000	41	0.397414	0.316744
chr2	113981001	113991000	41	0.414696	0.315666
chr2	113982001	113992000	47	0.38417	0.290604
chr2	113983001	113993000	54	0.364335	0.273745
chr2	113984001	113994000	51	0.374714	0.273702
chr2	113985001	113995000	49	0.333553	0.247174
chr2	113986001	113996000	50	0.288454	0.204065
chr2	113987001	113997000	44	0.192524	0.136854
chr2	113988001	113998000	41	0.182516	0.125458
chr2	113989001	113999000	39	0.186175	0.126219
chr2	113990001	114000000	38	0.188811	0.130977
chr2	113991001	114001000	32	0.155014	0.11686
chr2	113992001	114002000	34	0.0893765	0.0708568
chr2	113993001	114003000	28	0.0490967	0.0242211
chr2	113994001	114004000	27	0.0201707	0.0086001
chr2	113995001	114005000	22	0.0201819	0.0076123
chr2	113996001	114006000	17	0.0302039	0.0194564
chr2	113997001	114007000	15	0.024012	0.0149344
chr2	113998001	114008000	20	0.0516182	0.0459487
chr2	113999001	114009000	24	0.0550686	0.0496478
chr2	114000001	114010000	29	0.0656047	0.0572303
chr2	114001001	114011000	35	0.0829883	0.0652311
chr2	114002001	114012000	28	0.122022	0.093399
chr2	114003001	114013000	28	0.168696	0.127828
chr2	114004001	114014000	32	0.220585	0.167388
chr2	114005001	114015000	34	0.240405	0.184814
chr2	114006001	114016000	41	0.234265	0.174984
chr2	114007001	114017000	45	0.215535	0.158429
chr2	114008001	114018000	39	0.224493	0.166807
chr2	114009001	114019000	38	0.225429	0.16265
chr2	114010001	114020000	36	0.225819	0.153878
chr2	114011001	114021000	36	0.21706	0.149797
chr2	114012001	114022000	39	0.2213	0.150876
chr2	114013001	114023000	38	0.203423	0.136885
chr2	114014001	114024000	37	0.196088	0.127556
chr2	114015001	114025000	37	0.176811	0.111792
chr2	114016001	114026000	37	0.168393	0.105163
chr2	114017001	114027000	38	0.188472	0.12475
chr2	114018001	114028000	46	0.17383	0.120129
chr2	114019001	114029000	43	0.189095	0.129724
chr2	114020001	114030000	41	0.202347	0.137287
chr2	114021001	114031000	38	0.200301	0.136553
chr2	114022001	114032000	39	0.161774	0.110968
chr2	114023001	114033000	47	0.137476	0.0945946
chr2	114024001	114034000	48	0.0963511	0.071434
chr2	114025001	114035000	55	0.0905966	0.0722357
chr2	114026001	114036000	51	0.0847361	0.0733357
chr2	114027001	114037000	49	0.0782117	0.0662656
chr2	114028001	114038000	50	0.0841605	0.0797487
chr2	114029001	114039000	55	0.0922188	0.0876529
chr2	114030001	114040000	57	0.101361	0.0955291
chr2	114031001	114041000	62	0.0987123	0.0937403
chr2	114032001	114042000	58	0.104098	0.0996082
chr2	114033001	114043000	50	0.119105	0.115811
chr2	114034001	114044000	46	0.124022	0.11821
chr2	114035001	114045000	42	0.123106	0.115556
chr2	114036001	114046000	45	0.118125	0.112426
chr2	114037001	114047000	52	0.116726	0.112617
chr2	114038001	114048000	46	0.110905	0.100022
chr2	114039001	114049000	44	0.1003	0.0872041
chr2	114040001	114050000	41	0.0909033	0.0803552
chr2	114041001	114051000	34	0.0962089	0.0849647
chr2	114042001	114052000	36	0.111968	0.0964093
chr2	114043001	114053000	39	0.145145	0.117099
chr2	114044001	114054000	44	0.203831	0.16155
chr2	114045001	114055000	45	0.216523	0.172284
chr2	114046001	114056000	44	0.243925	0.185644
chr2	114047001	114057000	43	0.295192	0.229965
chr2	114048001	114058000	42	0.315743	0.243197
chr2	114049001	114059000	44	0.343617	0.272435
chr2	114050001	114060000	49	0.330206	0.268641
chr2	114051001	114061000	53	0.311817	0.2512
chr2	114052001	114062000	56	0.296448	0.243777
chr2	114053001	114063000	54	0.283821	0.23688
chr2	114054001	114064000	59	0.235266	0.19208
chr2	114055001	114065000	59	0.227939	0.180293
chr2	114056001	114066000	57	0.208894	0.168176
chr2	114057001	114067000	51	0.166968	0.132136
chr2	114058001	114068000	61	0.13433	0.10332
chr2	114059001	114069000	64	0.087717	0.0692821
chr2	114060001	114070000	69	0.0524169	0.0464427
chr2	114061001	114071000	65	0.0522674	0.0467884
chr2	114062001	114072000	58	0.0402536	0.0359098
chr2	114063001	114073000	55	0.0303124	0.0257891
chr2	114064001	114074000	44	0.0127375	0.0079845
chr2	114065001	114075000	38	0.00356455	0.00258914
chr2	114066001	114076000	35	0.00449897	0.00330582
chr2	114067001	114077000	32	0.00450653	0.00419981
chr2	114068001	114078000	23	0.000427978	0.0010498
chr2	114069001	114079000	16	0.00122138	0.00240191
chr2	114070001	114080000	11	0.0219156	0.0161205
chr2	114071001	114081000	16	0.02939	0.0225661
chr2	114072001	114082000	19	0.0290418	0.0233177
chr2	114073001	114083000	24	0.0317263	0.0232988
chr2	114074001	114084000	34	0.0364778	0.0303001
chr2	114075001	114085000	36	0.0355157	0.0288253
chr2	114076001	114086000	36	0.0355157	0.0288253
chr2	114077001	114087000	36	0.0355157	0.0288253
chr2	114078001	114088000	33	0.0380835	0.0299326
chr2	114079001	114089000	39	0.0398879	0.0315486
chr2	114080001	114090000	47	0.0301465	0.0230383
chr2	114081001	114091000	47	0.0315478	0.0226454
chr2	114082001	114092000	44	0.0319075	0.0223262
chr2	114083001	114093000	39	0.0304448	0.0222107
chr2	114084001	114094000	29	0.022962	0.013627
chr2	114085001	114095000	27	0.023398	0.0143585
chr2	114086001	114096000	27	0.023398	0.0143585
chr2	114087001	114097000	35	0.00958631	0.00176386
chr2	114088001	114098000	41	0.00837946	3.73445e-05
chr2	114089001	114099000	37	-0.00505067	-0.00937591
chr2	114090001	114100000	23	-0.00305854	-0.0153889
chr2	114091001	114101000	17	-0.0212379	-0.0296379
chr2	114092001	114102000	21	-0.0216713	-0.028194
chr2	114093001	114103000	28	-0.00946978	-0.0172348
chr2	114094001	114104000	29	-0.00886409	-0.0165519
chr2	114095001	114105000	31	-0.00293629	-0.0114111
chr2	114096001	114106000	33	0.00941597	-0.00204402
chr2	114097001	114107000	27	0.0244021	0.0129808
chr2	114098001	114108000	23	0.0372991	0.0238041
chr2	114099001	114109000	22	0.041108	0.0272711
chr2	114100001	114110000	24	0.042015	0.0312162
chr2	114101001	114111000	42	0.0696469	0.0552325
chr2	114102001	114112000	46	0.0846541	0.0691315
chr2	114103001	114113000	43	0.0957023	0.0770573
chr2	114104001	114114000	45	0.0939373	0.0725341
chr2	114105001	114115000	46	0.0905735	0.0703083
chr2	114106001	114116000	50	0.0903169	0.0686223
chr2	114107001	114117000	52	0.0885487	0.069144
chr2	114108001	114118000	57	0.0812352	0.0651501
chr2	114109001	114119000	67	0.0828806	0.076747
chr2	114110001	114120000	76	0.0788997	0.0757794
chr2	114111001	114121000	68	0.07744	0.0799844
chr2	114112001	114122000	62	0.0676643	0.0748062
chr2	114113001	114123000	65	0.0652216	0.0727361
chr2	114114001	114124000	79	0.0774144	0.0854913
chr2	114115001	114125000	84	0.0789763	0.0878762
chr2	114116001	114126000	89	0.0740667	0.0880114
chr2	114117001	114127000	93	0.0771272	0.091204
chr2	114118001	114128000	93	0.0866226	0.0983083
chr2	114119001	114129000	88	0.0944222	0.102316
chr2	114120001	114130000	82	0.106393	0.111493
chr2	114121001	114131000	76	0.106727	0.113146
chr2	114122001	114132000	79	0.12175	0.119688
chr2	114123001	114133000	75	0.121951	0.121846
chr2	114124001	114134000	61	0.117054	0.120819
chr2	114125001	114135000	57	0.114355	0.117364
chr2	114126001	114136000	47	0.120002	0.125023
chr2	114127001	114137000	41	0.117304	0.121422
chr2	114128001	114138000	43	0.213432	0.152637
chr2	114129001	114139000	55	0.303746	0.212646
chr2	114130001	114140000	54	0.303681	0.203524
chr2	114131001	114141000	51	0.305382	0.200446
chr2	114132001	114142000	48	0.312347	0.197025
chr2	114133001	114143000	47	0.318989	0.20227
chr2	114134001	114144000	45	0.332965	0.208112
chr2	114135001	114145000	41	0.354946	0.227342
chr2	114136001	114146000	43	0.351488	0.219131
chr2	114137001	114147000	42	0.360495	0.224214
chr2	114138001	114148000	37	0.28505	0.186311
chr2	114139001	114149000	21	0.0285711	0.0236933
chr2	114140001	114150000	20	0.0137282	0.0227782
chr2	114141001	114151000	22	0.0092748	0.0181234
chr2	114142001	114152000	22	0.00727081	0.0171178
chr2	114143001	114153000	21	0.00712393	0.0171461
chr2	114144001	114154000	23	0.00183915	0.00972772
chr2	114145001	114155000	25	0.000234875	0.00823902
chr2	114146001	114156000	32	0.352363	0.157043
chr2	114147001	114157000	45	0.282855	0.134341
chr2	114148001	114158000	46	0.27989	0.13125
chr2	114149001	114159000	44	0.292673	0.141834
chr2	114150001	114160000	42	0.304859	0.148733
chr2	114151001	114161000	40	0.320498	0.158221
chr2	114152001	114162000	40	0.317963	0.164998
chr2	114153001	114163000	44	0.309318	0.169364
chr2	114154001	114164000	41	0.332567	0.183399
chr2	114155001	114165000	39	0.343135	0.19326
chr2	114156001	114166000	31	0.0894827	0.0846348
chr2	114157001	114167000	21	0.104469	0.103843
chr2	114158001	114168000	17	0.13497	0.134833
chr2	114159001	114169000	19	0.175174	0.151685
chr2	114160001	114170000	22	0.147612	0.130546
chr2	114161001	114171000	24	0.149914	0.134259
chr2	114162001	114172000	24	0.155132	0.131499
chr2	114163001	114173000	19	0.146974	0.118685
chr2	114164001	114174000	19	0.146974	0.118685
chr2	114165001	114175000	19	0.146974	0.118685
chr2	114166001	114176000	19	0.156185	0.126994
chr2	114167001	114177000	16	0.157599	0.113883
chr2	114168001	114178000	20	0.145773	0.0988669
chr2	114169001	114179000	23	0.0819396	0.0651794
chr2	114170001	114180000	21	0.0818578	0.0630013
chr2	114171001	114181000	21	0.0715383	0.0551284
chr2	114172001	114182000	23	0.0596436	0.045404
chr2	114173001	114183000	33	0.0651668	0.0521818
chr2	114174001	114184000	37	0.067836	0.053833
chr2	114175001	114185000	40	0.0632571	0.0512677
chr2	114176001	114186000	41	0.0619163	0.0511572
chr2	114177001	114187000	46	0.0688916	0.0576193
chr2	114178001	114188000	52	0.0889564	0.0758673
chr2	114179001	114189000	50	0.0963763	0.0824683
chr2	114180001	114190000	53	0.109333	0.095326
chr2	114181001	114191000	57	0.115109	0.101245
chr2	114182001	114192000	59	0.118237	0.108651
chr2	114183001	114193000	53	0.120667	0.111897
chr2	114184001	114194000	53	0.115844	0.109874
chr2	114185001	114195000	56	0.116331	0.110616
chr2	114186001	114196000	58	0.1084	0.101625
chr2	114187001	114197000	59	0.102113	0.0936387
chr2	114188001	114198000	53	0.0875645	0.0819041
chr2	114189001	114199000	50	0.083915	0.0767226
chr2	114190001	114200000	53	0.0850971	0.0741519
chr2	114191001	114201000	48	0.0856581	0.0717902
chr2	114192001	114202000	44	0.0789515	0.064637
chr2	114193001	114203000	42	0.0831736	0.0676613
chr2	114194001	114204000	39	0.0968764	0.0762944
chr2	114195001	114205000	36	0.101836	0.0784866
chr2	114196001	114206000	41	0.106145	0.0823953
chr2	114197001	114207000	38	0.12443	0.0968069
chr2	114198001	114208000	37	0.137695	0.108921
chr2	114199001	114209000	42	0.131209	0.108913
chr2	114200001	114210000	37	0.121222	0.103344
chr2	114201001	114211000	42	0.11334	0.100041
chr2	114202001	114212000	43	0.120448	0.105352
chr2	114203001	114213000	46	0.120114	0.106069
chr2	114204001	114214000	49	0.123661	0.108099
chr2	114205001	114215000	49	0.123252	0.105943
chr2	114206001	114216000	45	0.144263	0.124052
chr2	114207001	114217000	43	0.133355	0.117298
chr2	114208001	114218000	49	0.111443	0.0975992
chr2	114209001	114219000	44	0.116549	0.10122
chr2	114210001	114220000	53	0.128524	0.108054
chr2	114211001	114221000	54	0.141889	0.117136
chr2	114212001	114222000	54	0.141234	0.116269
chr2	114213001	114223000	58	0.14279	0.116941
chr2	114214001	114224000	61	0.179681	0.14486
chr2	114215001	114225000	59	0.183223	0.150278
chr2	114216001	114226000	55	0.181722	0.146751
chr2	114217001	114227000	54	0.190255	0.154485
chr2	114218001	114228000	48	0.219202	0.177401
chr2	114219001	114229000	52	0.221271	0.18221
chr2	114220001	114230000	44	0.236286	0.187352
chr2	114221001	114231000	41	0.246139	0.197067
chr2	114222001	114232000	41	0.250123	0.19649
chr2	114223001	114233000	41	0.26551	0.212975
chr2	114224001	114234000	41	0.196083	0.178894
chr2	114225001	114235000	46	0.19816	0.183157
chr2	114226001	114236000	46	0.200895	0.189755
chr2	114227001	114237000	48	0.186503	0.180565
chr2	114228001	114238000	49	0.183663	0.178141
chr2	114229001	114239000	48	0.182273	0.176039
chr2	114230001	114240000	55	0.165573	0.15805
chr2	114231001	114241000	53	0.150445	0.142298
chr2	114232001	114242000	57	0.147395	0.137702
chr2	114233001	114243000	56	0.119029	0.111726
chr2	114234001	114244000	61	0.124949	0.115525
chr2	114235001	114245000	55	0.116916	0.104582
chr2	114236001	114246000	61	0.0950183	0.0840064
chr2	114237001	114247000	71	0.0910264	0.0776412
chr2	114238001	114248000	75	0.0952143	0.0810296
chr2	114239001	114249000	76	0.0854584	0.0708109
chr2	114240001	114250000	68	0.0838456	0.0725137
chr2	114241001	114251000	69	0.0836057	0.0734499
chr2	114242001	114252000	66	0.0715302	0.0655257
chr2	114243001	114253000	61	0.0767464	0.0707234
chr2	114244001	114254000	55	0.0474578	0.0418222
chr2	114245001	114255000	63	0.0423496	0.0381159
chr2	114246001	114256000	57	0.0499399	0.0456226
chr2	114247001	114257000	52	0.0420535	0.0366281
chr2	114248001	114258000	47	0.0153634	0.0141872
chr2	114249001	114259000	45	0.0171368	0.0177498
chr2	114250001	114260000	46	0.0252149	0.0255196
chr2	114251001	114261000	46	0.0292811	0.0291332
chr2	114252001	114262000	44	0.0380401	0.0366162
chr2	114253001	114263000	46	0.0470525	0.0482735
chr2	114254001	114264000	45	0.060915	0.0607592
chr2	114255001	114265000	39	0.0766602	0.0773705
chr2	114256001	114266000	45	0.0846809	0.0839717
chr2	114257001	114267000	43	0.108966	0.112114
chr2	114258001	114268000	47	0.115825	0.11648
chr2	114259001	114269000	51	0.121654	0.119428
chr2	114260001	114270000	53	0.127627	0.122935
chr2	114261001	114271000	55	0.126436	0.121886
chr2	114262001	114272000	58	0.119696	0.113646
chr2	114263001	114273000	55	0.120826	0.111158
chr2	114264001	114274000	50	0.11984	0.109062
chr2	114265001	114275000	50	0.133486	0.118969
chr2	114266001	114276000	45	0.154026	0.1369
chr2	114267001	114277000	41	0.164351	0.146641
chr2	114268001	114278000	34	0.184811	0.168657
chr2	114269001	114279000	31	0.198171	0.182936
chr2	114270001	114280000	26	0.204104	0.182551
chr2	114271001	114281000	23	0.232063	0.193609
chr2	114272001	114282000	24	0.299488	0.256852
chr2	114273001	114283000	26	0.29086	0.250882
chr2	114274001	114284000	28	0.276708	0.241596
chr2	114275001	114285000	27	0.251744	0.220419
chr2	114276001	114286000	30	0.218634	0.190427
chr2	114277001	114287000	33	0.184428	0.15959
chr2	114278001	114288000	37	0.179683	0.15395
chr2	114279001	114289000	36	0.161129	0.140194
chr2	114280001	114290000	39	0.149442	0.135209
chr2	114281001	114291000	36	0.149897	0.139695
chr2	114282001	114292000	46	0.144904	0.137009
chr2	114283001	114293000	50	0.132137	0.126927
chr2	114284001	114294000	57	0.120645	0.115519
chr2	114285001	114295000	62	0.120384	0.113118
chr2	114286001	114296000	64	0.109298	0.102116
chr2	114287001	114297000	61	0.109738	0.104163
chr2	114288001	114298000	59	0.102613	0.0976786
chr2	114289001	114299000	58	0.107633	0.102167
chr2	114290001	114300000	59	0.110373	0.0999596
chr2	114291001	114301000	60	0.109408	0.0976112
chr2	114292001	114302000	46	0.0687543	0.0596543
chr2	114293001	114303000	39	0.0644063	0.0524009
chr2	114294001	114304000	37	0.0528302	0.0410555
chr2	114295001	114305000	35	0.0334393	0.0287785
chr2	114296001	114306000	32	0.0340936	0.0282203
chr2	114297001	114307000	32	0.0305758	0.024455
chr2	114298001	114308000	35	0.0345677	0.0307226
chr2	114299001	114309000	36	0.0290714	0.0236641
chr2	114300001	114310000	34	0.0239034	0.0245566
chr2	114301001	114311000	38	0.0224219	0.0246273
chr2	114302001	114312000	36	0.0232172	0.0254029
chr2	114303001	114313000	41	0.036719	0.0349069
chr2	114304001	114314000	39	0.0430022	0.0413619
chr2	114305001	114315000	36	0.0516768	0.0491856
chr2	114306001	114316000	31	0.0508947	0.0503658
chr2	114307001	114317000	30	0.0560572	0.0550726
chr2	114308001	114318000	27	0.0610839	0.0535368
chr2	114309001	114319000	26	0.0590418	0.0519865
chr2	114310001	114320000	29	0.0711902	0.0639053
chr2	114311001	114321000	31	0.0755723	0.0686546
chr2	114312001	114322000	31	0.0755723	0.0686546
chr2	114313001	114323000	26	0.0730181	0.0684265
chr2	114314001	114324000	25	0.100257	0.0845887
chr2	114315001	114325000	25	0.0978887	0.0822247
chr2	114316001	114326000	26	0.0970602	0.0818191
chr2	114317001	114327000	30	0.0840202	0.0689671
chr2	114318001	114328000	29	0.0736443	0.0602376
chr2	114319001	114329000	28	0.07331	0.0587854
chr2	114320001	114330000	23	0.0576117	0.0406184
chr2	114321001	114331000	18	0.0626335	0.0411055
chr2	114322001	114332000	31	0.0481208	0.0309851
chr2	114323001	114333000	31	0.0637643	0.0379217
chr2	114324001	114334000	30	0.0398	0.0268287
chr2	114325001	114335000	36	0.0409207	0.027245
chr2	114326001	114336000	36	0.0403432	0.0273509
chr2	114327001	114337000	35	0.0539857	0.0384168
chr2	114328001	114338000	38	0.0866155	0.0524208
chr2	114329001	114339000	37	0.089091	0.055734
chr2	114330001	114340000	48	0.132527	0.0862779
chr2	114331001	114341000	54	0.130911	0.0901986
chr2	114332001	114342000	50	0.163269	0.118994
chr2	114333001	114343000	58	0.144884	0.107961
chr2	114334001	114344000	69	0.152209	0.111693
chr2	114335001	114345000	73	0.159952	0.126668
chr2	114336001	114346000	86	0.146708	0.120946
chr2	114337001	114347000	99	0.148674	0.12657
chr2	114338001	114348000	106	0.147261	0.128443
chr2	114339001	114349000	117	0.143921	0.126792
chr2	114340001	114350000	109	0.136728	0.123055
chr2	114341001	114351000	104	0.15254	0.134731
chr2	114342001	114352000	95	0.150721	0.133814
chr2	114343001	114353000	88	0.168281	0.14386
chr2	114344001	114354000	76	0.182557	0.157927
chr2	114345001	114355000	71	0.204495	0.170796
chr2	114346001	114356000	59	0.227967	0.187553
chr2	114347001	114357000	46	0.291343	0.226897
chr2	114348001	114358000	37	0.311792	0.239193
chr2	114349001	114359000	30	0.349983	0.281279
chr2	114350001	114360000	27	0.366092	0.28952
chr2	114351001	114361000	25	0.351007	0.268227
chr2	114352001	114362000	26	0.361846	0.282507
chr2	114353001	114363000	24	0.346015	0.281168
chr2	114354001	114364000	22	0.333358	0.266273
chr2	114355001	114365000	16	0.325956	0.246014
chr2	114356001	114366000	14	0.358847	0.269076
chr2	114357001	114367000	10	0.232126	0.189302
chr2	114358001	114368000	13	0.259035	0.190898
chr2	114359001	114369000	12	0.271801	0.170323
chr2	114360001	114370000	11	0.280479	0.188881
chr2	114361001	114371000	12	0.246579	0.141467
chr2	114362001	114372000	12	0.175714	0.0955712
chr2	114363001	114373000	12	0.175714	0.0955712
chr2	114364001	114374000	15	0.224927	0.141725
chr2	114365001	114375000	15	0.224927	0.141725
chr2	114366001	114376000	15	0.224927	0.141725
chr2	114367001	114377000	15	0.224927	0.141725
chr2	114368001	114378000	10	0.21719	0.145834
chr2	114369001	114379000	7	0.222564	0.155453
chr2	114370001	114380000	9	0.258455	0.18342
chr2	114371001	114381000	8	0.318528	0.283701
chr2	114372001	114382000	8	0.321243	0.28613
chr2	114373001	114383000	9	0.341106	0.313811
chr2	114374001	114384000	8	0.263459	0.26443
chr2	114375001	114385000	9	0.262074	0.260952
chr2	114376001	114386000	11	0.26874	0.258733
chr2	114377001	114387000	11	0.26874	0.258733
chr2	114378001	114388000	13	0.239192	0.222338
chr2	114379001	114389000	14	0.23601	0.220987
chr2	114380001	114390000	14	0.193717	0.189312
chr2	114381001	114391000	15	0.174177	0.166798
chr2	114382001	114392000	16	0.170677	0.162905
chr2	114383001	114393000	15	0.151354	0.138081
chr2	114384001	114394000	14	0.144024	0.128373
chr2	114385001	114395000	16	0.131569	0.113126
chr2	114386001	114396000	15	0.0925529	0.090721
chr2	114387001	114397000	16	0.092511	0.0907323
chr2	114388001	114398000	14	0.101099	0.0950908
chr2	114389001	114399000	13	0.0879414	0.0867567
chr2	114390001	114400000	14	0.0853024	0.0763405
chr2	114391001	114401000	14	0.0403275	0.0424303
chr2	114392001	114402000	15	0.0935496	0.0620549
chr2	114393001	114403000	17	0.0889799	0.0624993
chr2	114394001	114404000	18	0.0943391	0.0624393
chr2	114395001	114405000	15	0.101556	0.0585324
chr2	114396001	114406000	15	0.110282	0.0651045
chr2	114397001	114407000	16	0.167037	0.096652
chr2	114398001	114408000	18	0.203331	0.125602
chr2	114399001	114409000	19	0.233172	0.146038
chr2	114400001	114410000	18	0.246964	0.158906
chr2	114401001	114411000	20	0.300775	0.212893
chr2	114402001	114412000	19	0.301971	0.20262
chr2	114403001	114413000	19	0.334769	0.228024
chr2	114404001	114414000	17	0.343018	0.251463
chr2	114405001	114415000	17	0.343018	0.251463
chr2	114406001	114416000	16	0.351865	0.257999
chr2	114407001	114417000	15	0.340915	0.228928
chr2	114408001	114418000	14	0.337608	0.192406
chr2	114409001	114419000	15	0.367305	0.209325
chr2	114410001	114420000	16	0.411097	0.243531
chr2	114411001	114421000	12	0.422046	0.210472
chr2	114412001	114422000	11	0.416233	0.22491
chr2	114413001	114423000	9	0.442167	0.206628
chr2	114414001	114424000	9	0.442167	0.206628
chr2	114415001	114425000	9	0.442167	0.206628
chr2	114416001	114426000	9	0.442167	0.206628
chr2	114417001	114427000	8	0.453834	0.23662
chr2	114418001	114428000	6	0.47039	0.325349
chr2	114419001	114429000	4	0.408261	0.248007
chr2	114420001	114430000	1	0.0897173	0.0897173
chr2	114421001	114431000	1	0.0897173	0.0897173
chr2	114425001	114435000	1	0.163485	0.163485
chr2	114426001	114436000	1	0.163485	0.163485
chr2	114427001	114437000	1	0.163485	0.163485
chr2	114428001	114438000	2	0.127366	0.0650862
chr2	114429001	114439000	2	0.127366	0.0650862
chr2	114430001	114440000	3	0.111809	0.0394329
chr2	114431001	114441000	3	0.111809	0.0394329
chr2	114432001	114442000	3	0.111809	0.0394329
chr2	114433001	114443000	3	0.111809	0.0394329
chr2	114434001	114444000	3	0.111809	0.0394329
chr2	114435001	114445000	2	-0.0245945	-0.022593
chr2	114436001	114446000	2	-0.0245945	-0.022593
chr2	114437001	114447000	6	0.397338	0.164524
chr2	114438001	114448000	8	0.280424	0.140727
chr2	114439001	114449000	8	0.280424	0.140727
chr2	114440001	114450000	7	0.28718	0.162527
chr2	114441001	114451000	8	0.380565	0.222712
chr2	114442001	114452000	11	0.372727	0.220644
chr2	114443001	114453000	11	0.372727	0.220644
chr2	114444001	114454000	11	0.372727	0.220644
chr2	114445001	114455000	11	0.372727	0.220644
chr2	114446001	114456000	11	0.372727	0.220644
chr2	114447001	114457000	7	0.345644	0.199251
chr2	114448001	114458000	4	0.455085	0.322349
chr2	114449001	114459000	4	0.455085	0.322349
chr2	114450001	114460000	4	0.455085	0.322349
chr2	114451001	114461000	3	0.357211	0.21513
chr2	114461001	114471000	1	0.00178174	0.00178174
chr2	114462001	114472000	3	0.0540616	0.0384504
chr2	114463001	114473000	6	0.0273875	0.0159628
chr2	114464001	114474000	7	0.255024	0.108857
chr2	114465001	114475000	7	0.255024	0.108857
chr2	114466001	114476000	7	0.255024	0.108857
chr2	114467001	114477000	8	0.24572	0.0910859
chr2	114468001	114478000	8	0.24572	0.0910859
chr2	114469001	114479000	9	0.235397	0.0991302
chr2	114470001	114480000	9	0.235397	0.0991302
chr2	114471001	114481000	8	0.280257	0.111299
chr2	114472001	114482000	7	0.317522	0.158486
chr2	114473001	114483000	6	0.561863	0.406535
chr2	114474001	114484000	7	0.474369	0.242675
chr2	114475001	114485000	7	0.474369	0.242675
chr2	114476001	114486000	7	0.474369	0.242675
chr2	114477001	114487000	6	0.49037	0.288673
chr2	114478001	114488000	6	0.49037	0.288673
chr2	114479001	114489000	7	0.468705	0.239075
chr2	114480001	114490000	9	0.403618	0.221678
chr2	114481001	114491000	10	0.356195	0.195426
chr2	114482001	114492000	9	0.357905	0.180187
chr2	114483001	114493000	9	0.0847521	0.0472244
chr2	114484001	114494000	7	0.0992064	0.0713255
chr2	114485001	114495000	13	0.0706415	0.0406685
chr2	114486001	114496000	14	0.0779867	0.0482552
chr2	114487001	114497000	15	0.0859781	0.0559371
chr2	114488001	114498000	15	0.0859781	0.0559371
chr2	114489001	114499000	13	0.0822399	0.0564682
chr2	114490001	114500000	18	0.0493589	0.0174953
chr2	114491001	114501000	18	0.06924	0.0293458
chr2	114492001	114502000	18	0.06924	0.0293458
chr2	114493001	114503000	16	0.0621532	0.025916
chr2	114494001	114504000	16	0.0621532	0.025916
chr2	114495001	114505000	12	0.121416	0.0597908
chr2	114496001	114506000	11	0.116581	0.0518734
chr2	114497001	114507000	11	0.112754	0.050364
chr2	114498001	114508000	14	0.260487	0.114424
chr2	114499001	114509000	14	0.260487	0.114424
chr2	114500001	114510000	7	0.305525	0.24279
chr2	114501001	114511000	6	0.313873	0.25451
chr2	114502001	114512000	10	0.184256	0.13314
chr2	114503001	114513000	10	0.184256	0.13314
chr2	114504001	114514000	14	0.285208	0.222467
chr2	114505001	114515000	13	0.293126	0.230297
chr2	114506001	114516000	13	0.293126	0.230297
chr2	114507001	114517000	15	0.274268	0.216585
chr2	114508001	114518000	13	0.253189	0.201268
chr2	114509001	114519000	13	0.253189	0.201268
chr2	114510001	114520000	13	0.253189	0.201268
chr2	114511001	114521000	13	0.253189	0.201268
chr2	114512001	114522000	11	0.32385	0.289796
chr2	114513001	114523000	12	0.332807	0.300284
chr2	114514001	114524000	10	0.294905	0.265156
chr2	114515001	114525000	10	0.314867	0.285563
chr2	114516001	114526000	10	0.314867	0.285563
chr2	114517001	114527000	7	0.366056	0.350549
chr2	114518001	114528000	8	0.355841	0.338241
chr2	114519001	114529000	13	0.554919	0.50726
chr2	114520001	114530000	14	0.542976	0.498524
chr2	114521001	114531000	17	0.509226	0.468316
chr2	114522001	114532000	16	0.515026	0.471872
chr2	114523001	114533000	16	0.512129	0.468762
chr2	114524001	114534000	16	0.485001	0.425285
chr2	114525001	114535000	16	0.477527	0.402455
chr2	114526001	114536000	16	0.477527	0.402455
chr2	114527001	114537000	16	0.477527	0.402455
chr2	114528001	114538000	14	0.491675	0.412254
chr2	114529001	114539000	11	0.239731	0.198406
chr2	114530001	114540000	10	0.219968	0.179751
chr2	114531001	114541000	7	0.14748	0.116496
chr2	114532001	114542000	6	0.18303	0.141881
chr2	114533001	114543000	5	0.119943	0.0970793
chr2	114534001	114544000	7	0.12864	0.0600243
chr2	114535001	114545000	8	0.155836	0.0699066
chr2	114536001	114546000	13	0.0962556	0.0468022
chr2	114537001	114547000	14	0.149168	0.0731481
chr2	114538001	114548000	15	0.149447	0.0788616
chr2	114539001	114549000	14	0.135184	0.0622631
chr2	114540001	114550000	17	0.169096	0.0821823
chr2	114541001	114551000	17	0.169096	0.0821823
chr2	114542001	114552000	19	0.197894	0.10495
chr2	114543001	114553000	22	0.226281	0.121119
chr2	114544001	114554000	19	0.257899	0.158412
chr2	114545001	114555000	23	0.313595	0.175813
chr2	114546001	114556000	18	0.370728	0.221917
chr2	114547001	114557000	20	0.421141	0.220558
chr2	114548001	114558000	20	0.483286	0.25836
chr2	114549001	114559000	22	0.515393	0.271002
chr2	114550001	114560000	20	0.551288	0.305989
chr2	114551001	114561000	23	0.511564	0.279323
chr2	114552001	114562000	21	0.538764	0.2775
chr2	114553001	114563000	19	0.604234	0.317329
chr2	114554001	114564000	21	0.566333	0.288297
chr2	114555001	114565000	15	0.602766	0.322062
chr2	114556001	114566000	19	0.532758	0.278824
chr2	114557001	114567000	20	0.43992	0.253178
chr2	114558001	114568000	19	0.374903	0.218352
chr2	114559001	114569000	19	0.282459	0.197809
chr2	114560001	114570000	18	0.230179	0.170845
chr2	114561001	114571000	16	0.284694	0.206398
chr2	114562001	114572000	23	0.247239	0.188284
chr2	114563001	114573000	24	0.177147	0.156332
chr2	114564001	114574000	22	0.179751	0.157191
chr2	114565001	114575000	24	0.177147	0.156332
chr2	114566001	114576000	20	0.184911	0.164262
chr2	114567001	114577000	16	0.193001	0.167941
chr2	114568001	114578000	16	0.193001	0.167941
chr2	114569001	114579000	13	0.208758	0.176492
chr2	114570001	114580000	13	0.208758	0.176492
chr2	114571001	114581000	15	0.214129	0.174956
chr2	114572001	114582000	9	0.298109	0.231147
chr2	114573001	114583000	8	0.354751	0.283838
chr2	114574001	114584000	8	0.355739	0.289471
chr2	114575001	114585000	6	0.398952	0.337
chr2	114576001	114586000	6	0.398952	0.337
chr2	114577001	114587000	7	0.37532	0.30984
chr2	114578001	114588000	7	0.37532	0.30984
chr2	114579001	114589000	7	0.37532	0.30984
chr2	114580001	114590000	7	0.37532	0.30984
chr2	114581001	114591000	5	0.395688	0.358252
chr2	114582001	114592000	4	0.367904	0.326779
chr2	114583001	114593000	4	0.466966	0.383519
chr2	114584001	114594000	3	0.528365	0.447377
chr2	114585001	114595000	3	0.528365	0.447377
chr2	114586001	114596000	3	0.528365	0.447377
chr2	114587001	114597000	2	0.615025	0.597624
chr2	114588001	114598000	2	0.615025	0.597624
chr2	114589001	114599000	3	0.523553	0.454793
chr2	114590001	114600000	4	0.499482	0.446573
chr2	114591001	114601000	4	0.484755	0.431015
chr2	114592001	114602000	5	0.443104	0.374188
chr2	114593001	114603000	4	0.321036	0.289959
chr2	114594001	114604000	4	0.321036	0.289959
chr2	114595001	114605000	4	0.321036	0.289959
chr2	114596001	114606000	5	0.294542	0.261344
chr2	114597001	114607000	6	0.352551	0.308064
chr2	114598001	114608000	8	0.313133	0.268306
chr2	114599001	114609000	7	0.330318	0.282473
chr2	114600001	114610000	7	0.291592	0.243183
chr2	114601001	114611000	21	0.267062	0.216484
chr2	114602001	114612000	20	0.271584	0.219964
chr2	114603001	114613000	20	0.271584	0.219964
chr2	114604001	114614000	21	0.267062	0.216484
chr2	114605001	114615000	24	0.255463	0.202468
chr2	114606001	114616000	26	0.248824	0.198192
chr2	114607001	114617000	25	0.229586	0.184453
chr2	114608001	114618000	24	0.23509	0.18932
chr2	114609001	114619000	24	0.23509	0.18932
chr2	114610001	114620000	24	0.235266	0.189764
chr2	114611001	114621000	11	0.15847	0.137349
chr2	114612001	114622000	11	0.15847	0.137349
chr2	114613001	114623000	12	0.192427	0.161063
chr2	114614001	114624000	11	0.19612	0.162352
chr2	114615001	114625000	10	0.206309	0.181495
chr2	114616001	114626000	8	0.219212	0.190148
chr2	114617001	114627000	9	0.245401	0.211906
chr2	114618001	114628000	10	0.230093	0.195184
chr2	114619001	114629000	10	0.230093	0.195184
chr2	114620001	114630000	9	0.237844	0.199366
chr2	114621001	114631000	9	0.274732	0.232407
chr2	114622001	114632000	10	0.29483	0.251357
chr2	114623001	114633000	10	0.29483	0.251357
chr2	114624001	114634000	11	0.3101	0.266862
chr2	114625001	114635000	14	0.297845	0.202871
chr2	114626001	114636000	14	0.321471	0.222516
chr2	114627001	114637000	15	0.314603	0.220581
chr2	114628001	114638000	13	0.337198	0.233356
chr2	114629001	114639000	16	0.317973	0.236275
chr2	114630001	114640000	16	0.317973	0.236275
chr2	114631001	114641000	16	0.330517	0.252656
chr2	114632001	114642000	16	0.312716	0.237629
chr2	114633001	114643000	18	0.280814	0.220546
chr2	114634001	114644000	18	0.275187	0.217018
chr2	114635001	114645000	14	0.293305	0.28219
chr2	114636001	114646000	16	0.283749	0.272251
chr2	114637001	114647000	17	0.270749	0.264228
chr2	114638001	114648000	17	0.270749	0.264228
chr2	114639001	114649000	15	0.285784	0.278311
chr2	114640001	114650000	15	0.285784	0.278311
chr2	114641001	114651000	14	0.274191	0.267951
chr2	114642001	114652000	18	0.302486	0.297882
chr2	114643001	114653000	16	0.324217	0.320664
chr2	114644001	114654000	17	0.343272	0.343314
chr2	114645001	114655000	21	0.322402	0.309196
chr2	114646001	114656000	19	0.320312	0.305933
chr2	114647001	114657000	21	0.339154	0.319806
chr2	114648001	114658000	35	0.327376	0.314929
chr2	114649001	114659000	54	0.329178	0.31652
chr2	114650001	114660000	64	0.325408	0.314451
chr2	114651001	114661000	75	0.332282	0.318183
chr2	114652001	114662000	88	0.326343	0.309667
chr2	114653001	114663000	97	0.328054	0.312531
chr2	114654001	114664000	113	0.330152	0.315586
chr2	114655001	114665000	117	0.336783	0.32492
chr2	114656001	114666000	124	0.337207	0.32461
chr2	114657001	114667000	125	0.338597	0.325581
chr2	114658001	114668000	112	0.343313	0.328817
chr2	114659001	114669000	99	0.33551	0.320704
chr2	114660001	114670000	92	0.336343	0.319461
chr2	114661001	114671000	81	0.327474	0.311912
chr2	114662001	114672000	64	0.332459	0.319441
chr2	114663001	114673000	58	0.321285	0.304881
chr2	114664001	114674000	40	0.303225	0.281833
chr2	114665001	114675000	33	0.28303	0.257698
chr2	114666001	114676000	27	0.272527	0.249084
chr2	114667001	114677000	24	0.231335	0.214562
chr2	114668001	114678000	25	0.215055	0.202501
chr2	114669001	114679000	19	0.212676	0.199935
chr2	114670001	114680000	19	0.202255	0.190282
chr2	114671001	114681000	19	0.244683	0.231115
chr2	114672001	114682000	23	0.209584	0.192594
chr2	114673001	114683000	20	0.212783	0.198713
chr2	114674001	114684000	20	0.212783	0.198713
chr2	114675001	114685000	18	0.205393	0.191176
chr2	114676001	114686000	16	0.189861	0.177316
chr2	114677001	114687000	13	0.197708	0.180635
chr2	114678001	114688000	13	0.258143	0.233727
chr2	114679001	114689000	16	0.303541	0.276337
chr2	114680001	114690000	21	0.30351	0.274743
chr2	114681001	114691000	22	0.308628	0.286876
chr2	114682001	114692000	23	0.338936	0.312643
chr2	114683001	114693000	23	0.358529	0.331682
chr2	114684001	114694000	30	0.37878	0.35148
chr2	114685001	114695000	32	0.375978	0.35089
chr2	114686001	114696000	32	0.375978	0.35089
chr2	114687001	114697000	41	0.352306	0.328033
chr2	114688001	114698000	42	0.337461	0.311204
chr2	114689001	114699000	42	0.325017	0.291937
chr2	114690001	114700000	37	0.328947	0.28964
chr2	114691001	114701000	40	0.315183	0.275083
chr2	114692001	114702000	49	0.310377	0.253455
chr2	114693001	114703000	51	0.306246	0.24989
chr2	114694001	114704000	50	0.291303	0.233846
chr2	114695001	114705000	58	0.283207	0.220738
chr2	114696001	114706000	60	0.275106	0.212972
chr2	114697001	114707000	52	0.271897	0.203503
chr2	114698001	114708000	54	0.266817	0.200502
chr2	114699001	114709000	54	0.244061	0.185436
chr2	114700001	114710000	55	0.24181	0.188976
chr2	114701001	114711000	54	0.232744	0.183062
chr2	114702001	114712000	44	0.247831	0.21093
chr2	114703001	114713000	43	0.236605	0.202502
chr2	114704001	114714000	40	0.232258	0.205233
chr2	114705001	114715000	39	0.276469	0.263429
chr2	114706001	114716000	40	0.290544	0.279323
chr2	114707001	114717000	41	0.30807	0.300529
chr2	114708001	114718000	38	0.328633	0.324829
chr2	114709001	114719000	36	0.367989	0.363204
chr2	114710001	114720000	43	0.335222	0.306392
chr2	114711001	114721000	44	0.345413	0.31212
chr2	114712001	114722000	43	0.353282	0.313977
chr2	114713001	114723000	44	0.376958	0.332892
chr2	114714001	114724000	42	0.375959	0.327695
chr2	114715001	114725000	35	0.373637	0.313134
chr2	114716001	114726000	41	0.357309	0.28281
chr2	114717001	114727000	42	0.390539	0.304615
chr2	114718001	114728000	43	0.37496	0.284314
chr2	114719001	114729000	43	0.363803	0.273866
chr2	114720001	114730000	35	0.391927	0.324888
chr2	114721001	114731000	32	0.385238	0.311243
chr2	114722001	114732000	32	0.337891	0.262627
chr2	114723001	114733000	32	0.302522	0.235151
chr2	114724001	114734000	31	0.294099	0.227209
chr2	114725001	114735000	31	0.273419	0.212578
chr2	114726001	114736000	22	0.280427	0.230895
chr2	114727001	114737000	20	0.168861	0.141686
chr2	114728001	114738000	18	0.1647	0.147169
chr2	114729001	114739000	16	0.171494	0.153048
chr2	114730001	114740000	18	0.170298	0.141159
chr2	114731001	114741000	20	0.159983	0.128598
chr2	114732001	114742000	18	0.175148	0.135995
chr2	114733001	114743000	18	0.144932	0.0950819
chr2	114734001	114744000	32	0.105516	0.060411
chr2	114735001	114745000	33	0.0951141	0.0547517
chr2	114736001	114746000	38	0.11176	0.0706408
chr2	114737001	114747000	37	0.11134	0.0691424
chr2	114738001	114748000	39	0.114772	0.0729968
chr2	114739001	114749000	39	0.114772	0.0729968
chr2	114740001	114750000	36	0.126686	0.0818653
chr2	114741001	114751000	36	0.141006	0.0975291
chr2	114742001	114752000	37	0.148709	0.106416
chr2	114743001	114753000	38	0.165902	0.130179
chr2	114744001	114754000	30	0.200296	0.19531
chr2	114745001	114755000	30	0.1952	0.195067
chr2	114746001	114756000	26	0.196547	0.196416
chr2	114747001	114757000	28	0.199264	0.199169
chr2	114748001	114758000	30	0.204109	0.203234
chr2	114749001	114759000	37	0.173351	0.167253
chr2	114750001	114760000	37	0.163384	0.157365
chr2	114751001	114761000	39	0.149928	0.142939
chr2	114752001	114762000	44	0.146029	0.138867
chr2	114753001	114763000	52	0.131116	0.124863
chr2	114754001	114764000	53	0.119677	0.112369
chr2	114755001	114765000	64	0.109883	0.0995296
chr2	114756001	114766000	82	0.105697	0.0948697
chr2	114757001	114767000	91	0.107056	0.0964326
chr2	114758001	114768000	100	0.107707	0.0995497
chr2	114759001	114769000	100	0.110539	0.102211
chr2	114760001	114770000	106	0.109075	0.101848
chr2	114761001	114771000	109	0.110518	0.102612
chr2	114762001	114772000	110	0.105101	0.0976822
chr2	114763001	114773000	102	0.103506	0.0950275
chr2	114764001	114774000	102	0.105826	0.0985819
chr2	114765001	114775000	101	0.1221	0.112903
chr2	114766001	114776000	95	0.12941	0.121569
chr2	114767001	114777000	105	0.126755	0.118947
chr2	114768001	114778000	106	0.132008	0.122678
chr2	114769001	114779000	111	0.137596	0.127832
chr2	114770001	114780000	111	0.142145	0.131466
chr2	114771001	114781000	114	0.144963	0.134282
chr2	114772001	114782000	116	0.149946	0.139763
chr2	114773001	114783000	120	0.152507	0.142246
chr2	114774001	114784000	120	0.151784	0.140122
chr2	114775001	114785000	108	0.144188	0.134928
chr2	114776001	114786000	95	0.14612	0.135627
chr2	114777001	114787000	75	0.151475	0.141724
chr2	114778001	114788000	61	0.141439	0.133011
chr2	114779001	114789000	51	0.143016	0.131694
chr2	114780001	114790000	45	0.144873	0.134177
chr2	114781001	114791000	35	0.14156	0.128177
chr2	114782001	114792000	25	0.143209	0.120898
chr2	114783001	114793000	24	0.17193	0.118726
chr2	114784001	114794000	17	0.199217	0.126173
chr2	114785001	114795000	17	0.209319	0.143547
chr2	114786001	114796000	21	0.260318	0.180069
chr2	114787001	114797000	28	0.217767	0.15565
chr2	114788001	114798000	42	0.198157	0.142967
chr2	114789001	114799000	41	0.197899	0.146284
chr2	114790001	114800000	45	0.184069	0.132316
chr2	114791001	114801000	43	0.186182	0.135814
chr2	114792001	114802000	45	0.200372	0.145198
chr2	114793001	114803000	52	0.134943	0.10183
chr2	114794001	114804000	53	0.133732	0.099409
chr2	114795001	114805000	55	0.137109	0.100732
chr2	114796001	114806000	54	0.108381	0.0796567
chr2	114797001	114807000	47	0.108242	0.0787183
chr2	114798001	114808000	35	0.103996	0.0742495
chr2	114799001	114809000	36	0.102801	0.0715067
chr2	114800001	114810000	32	0.135513	0.0846058
chr2	114801001	114811000	32	0.135513	0.0846058
chr2	114802001	114812000	29	0.107965	0.0646488
chr2	114803001	114813000	15	0.252782	0.144179
chr2	114804001	114814000	14	0.263112	0.15637
chr2	114805001	114815000	11	0.260994	0.148554
chr2	114806001	114816000	8	0.291917	0.19147
chr2	114807001	114817000	9	0.308162	0.220777
chr2	114808001	114818000	9	0.28409	0.207085
chr2	114809001	114819000	9	0.269353	0.223815
chr2	114810001	114820000	8	0.191839	0.200619
chr2	114811001	114821000	11	0.179971	0.155207
chr2	114812001	114822000	15	0.220277	0.156941
chr2	114813001	114823000	15	0.220277	0.156941
chr2	114814001	114824000	18	0.231712	0.166989
chr2	114815001	114825000	21	0.218476	0.1448
chr2	114816001	114826000	22	0.213461	0.14395
chr2	114817001	114827000	23	0.17655	0.118636
chr2	114818001	114828000	24	0.163175	0.101487
chr2	114819001	114829000	38	0.313452	0.189149
chr2	114820001	114830000	38	0.31632	0.18424
chr2	114821001	114831000	36	0.319325	0.195135
chr2	114822001	114832000	34	0.306756	0.192004
chr2	114823001	114833000	40	0.323556	0.204982
chr2	114824001	114834000	38	0.323907	0.198308
chr2	114825001	114835000	38	0.34772	0.228767
chr2	114826001	114836000	40	0.346444	0.218905
chr2	114827001	114837000	40	0.386834	0.24242
chr2	114828001	114838000	37	0.409584	0.253884
chr2	114829001	114839000	22	0.354648	0.211837
chr2	114830001	114840000	22	0.354648	0.211837
chr2	114831001	114841000	22	0.359586	0.217507
chr2	114832001	114842000	21	0.404386	0.252056
chr2	114833001	114843000	17	0.350974	0.220272
chr2	114834001	114844000	20	0.339454	0.246036
chr2	114835001	114845000	19	0.306957	0.194975
chr2	114836001	114846000	19	0.338732	0.241388
chr2	114837001	114847000	19	0.289272	0.179748
chr2	114838001	114848000	22	0.307441	0.199879
chr2	114839001	114849000	22	0.309632	0.201562
chr2	114840001	114850000	23	0.370065	0.252996
chr2	114841001	114851000	24	0.385702	0.258642
chr2	114842001	114852000	25	0.339739	0.219858
chr2	114843001	114853000	23	0.36873	0.233647
chr2	114844001	114854000	22	0.34667	0.203415
chr2	114845001	114855000	24	0.328156	0.194276
chr2	114846001	114856000	22	0.314008	0.180535
chr2	114847001	114857000	21	0.35882	0.234374
chr2	114848001	114858000	17	0.357308	0.232447
chr2	114849001	114859000	19	0.346213	0.218606
chr2	114850001	114860000	18	0.269936	0.179782
chr2	114851001	114861000	19	0.312891	0.214476
chr2	114852001	114862000	17	0.345505	0.242815
chr2	114853001	114863000	19	0.371024	0.266815
chr2	114854001	114864000	18	0.405276	0.300104
chr2	114855001	114865000	16	0.482972	0.409651
chr2	114856001	114866000	19	0.484916	0.386887
chr2	114857001	114867000	17	0.478744	0.381663
chr2	114858001	114868000	17	0.478744	0.381663
chr2	114859001	114869000	15	0.50335	0.396931
chr2	114860001	114870000	17	0.469443	0.367865
chr2	114861001	114871000	18	0.42666	0.31519
chr2	114862001	114872000	19	0.419303	0.314529
chr2	114863001	114873000	20	0.388082	0.279476
chr2	114864001	114874000	20	0.391201	0.263295
chr2	114865001	114875000	21	0.309848	0.203543
chr2	114866001	114876000	18	0.304275	0.208668
chr2	114867001	114877000	18	0.304275	0.208668
chr2	114868001	114878000	22	0.321607	0.20664
chr2	114869001	114879000	24	0.3252	0.226937
chr2	114870001	114880000	22	0.32773	0.226513
chr2	114871001	114881000	19	0.336027	0.230074
chr2	114872001	114882000	23	0.31522	0.199843
chr2	114873001	114883000	22	0.346873	0.221552
chr2	114874001	114884000	22	0.368365	0.246366
chr2	114875001	114885000	20	0.415721	0.287669
chr2	114876001	114886000	20	0.415721	0.287669
chr2	114877001	114887000	22	0.395798	0.281766
chr2	114878001	114888000	18	0.394917	0.300488
chr2	114879001	114889000	21	0.398112	0.317599
chr2	114880001	114890000	22	0.39422	0.300761
chr2	114881001	114891000	21	0.399412	0.301459
chr2	114882001	114892000	17	0.453066	0.380068
chr2	114883001	114893000	17	0.427146	0.360586
chr2	114884001	114894000	16	0.412164	0.34754
chr2	114885001	114895000	18	0.368895	0.299569
chr2	114886001	114896000	19	0.356737	0.292328
chr2	114887001	114897000	17	0.374732	0.300516
chr2	114888001	114898000	17	0.374732	0.300516
chr2	114889001	114899000	11	0.367728	0.269041
chr2	114890001	114900000	9	0.384373	0.302279
chr2	114891001	114901000	9	0.384373	0.302279
chr2	114892001	114902000	8	0.323863	0.257795
chr2	114893001	114903000	9	0.304592	0.248663
chr2	114894001	114904000	9	0.304592	0.248663
chr2	114895001	114905000	6	0.324721	0.291367
chr2	114896001	114906000	4	0.231589	0.232015
chr2	114897001	114907000	5	0.21131	0.177423
chr2	114898001	114908000	5	0.21131	0.177423
chr2	114899001	114909000	5	0.21131	0.177423
chr2	114900001	114910000	5	0.21131	0.177423
chr2	114901001	114911000	5	0.21131	0.177423
chr2	114902001	114912000	5	0.21131	0.177423
chr2	114903001	114913000	2	0.175285	0.104936
chr2	114904001	114914000	1	-0.0409466	-0.0409466
chr2	114905001	114915000	1	-0.0409466	-0.0409466
chr2	114906001	114916000	1	-0.0409466	-0.0409466
chr2	114908001	114918000	1	0.291782	0.291782
chr2	114909001	114919000	1	0.291782	0.291782
chr2	114910001	114920000	4	0.216801	0.116877
chr2	114911001	114921000	4	0.216801	0.116877
chr2	114912001	114922000	4	0.216801	0.116877
chr2	114913001	114923000	4	0.216801	0.116877
chr2	114914001	114924000	6	0.414269	0.222124
chr2	114915001	114925000	6	0.414269	0.222124
chr2	114916001	114926000	7	0.546008	0.31976
chr2	114917001	114927000	10	0.510923	0.264814
chr2	114918001	114928000	11	0.465662	0.254712
chr2	114919001	114929000	12	0.439194	0.235612
chr2	114920001	114930000	9	0.474279	0.294624
chr2	114921001	114931000	9	0.474279	0.294624
chr2	114922001	114932000	9	0.474279	0.294624
chr2	114923001	114933000	9	0.474279	0.294624
chr2	114924001	114934000	8	0.37933	0.215469
chr2	114925001	114935000	10	0.369688	0.241951
chr2	114926001	114936000	12	0.268324	0.230805
chr2	114927001	114937000	11	0.286483	0.288508
chr2	114928001	114938000	12	0.315284	0.31839
chr2	114929001	114939000	15	0.300414	0.320822
chr2	114930001	114940000	18	0.30141	0.303942
chr2	114931001	114941000	19	0.304622	0.30883
chr2	114932001	114942000	26	0.290368	0.298603
chr2	114933001	114943000	32	0.345965	0.338739
chr2	114934001	114944000	38	0.367461	0.358852
chr2	114935001	114945000	38	0.356587	0.351135
chr2	114936001	114946000	41	0.334906	0.330393
chr2	114937001	114947000	44	0.34267	0.333273
chr2	114938001	114948000	43	0.33888	0.328906
chr2	114939001	114949000	41	0.350845	0.334081
chr2	114940001	114950000	40	0.373955	0.354497
chr2	114941001	114951000	41	0.368094	0.350111
chr2	114942001	114952000	39	0.384299	0.365267
chr2	114943001	114953000	46	0.385896	0.355297
chr2	114944001	114954000	39	0.383541	0.348962
chr2	114945001	114955000	42	0.394325	0.355965
chr2	114946001	114956000	43	0.418499	0.376497
chr2	114947001	114957000	39	0.411562	0.375758
chr2	114948001	114958000	39	0.419274	0.381454
chr2	114949001	114959000	40	0.425291	0.38543
chr2	114950001	114960000	40	0.408219	0.376742
chr2	114951001	114961000	40	0.416181	0.382295
chr2	114952001	114962000	38	0.423659	0.384613
chr2	114953001	114963000	26	0.408857	0.391748
chr2	114954001	114964000	30	0.383404	0.365758
chr2	114955001	114965000	26	0.390724	0.370232
chr2	114956001	114966000	22	0.39333	0.369043
chr2	114957001	114967000	25	0.393731	0.372377
chr2	114958001	114968000	27	0.459167	0.397986
chr2	114959001	114969000	27	0.422132	0.376857
chr2	114960001	114970000	42	0.317069	0.262126
chr2	114961001	114971000	45	0.30004	0.245907
chr2	114962001	114972000	44	0.279231	0.229552
chr2	114963001	114973000	45	0.267659	0.227464
chr2	114964001	114974000	45	0.24497	0.216369
chr2	114965001	114975000	45	0.238092	0.20748
chr2	114966001	114976000	45	0.221934	0.19241
chr2	114967001	114977000	41	0.208784	0.172468
chr2	114968001	114978000	37	0.129283	0.130846
chr2	114969001	114979000	34	0.128787	0.126464
chr2	114970001	114980000	20	0.190285	0.17412
chr2	114971001	114981000	16	0.215377	0.192469
chr2	114972001	114982000	15	0.235425	0.209844
chr2	114973001	114983000	18	0.236738	0.184134
chr2	114974001	114984000	15	0.285037	0.219393
chr2	114975001	114985000	16	0.2698	0.21145
chr2	114976001	114986000	14	0.279927	0.208796
chr2	114977001	114987000	15	0.274539	0.207324
chr2	114978001	114988000	15	0.274539	0.207324
chr2	114979001	114989000	16	0.261631	0.195105
chr2	114980001	114990000	16	0.211563	0.148135
chr2	114981001	114991000	16	0.171329	0.117541
chr2	114982001	114992000	18	0.152169	0.10692
chr2	114983001	114993000	14	0.156108	0.105457
chr2	114984001	114994000	14	0.145976	0.0986464
chr2	114985001	114995000	12	0.162667	0.10766
chr2	114986001	114996000	15	0.132259	0.0904649
chr2	114987001	114997000	16	0.115602	0.0759015
chr2	114988001	114998000	19	0.199242	0.137409
chr2	114989001	114999000	25	0.165597	0.118462
chr2	114990001	115000000	25	0.167156	0.125424
chr2	114991001	115001000	25	0.171676	0.132651
chr2	114992001	115002000	25	0.156556	0.119907
chr2	114993001	115003000	26	0.134281	0.113956
chr2	114994001	115004000	30	0.11936	0.10008
chr2	114995001	115005000	31	0.120206	0.101318
chr2	114996001	115006000	29	0.140029	0.116645
chr2	114997001	115007000	33	0.188975	0.147436
chr2	114998001	115008000	36	0.145536	0.112586
chr2	114999001	115009000	37	0.178362	0.124348
chr2	115000001	115010000	40	0.192392	0.13528
chr2	115001001	115011000	45	0.179436	0.127209
chr2	115002001	115012000	46	0.20254	0.143409
chr2	115003001	115013000	48	0.20161	0.143841
chr2	115004001	115014000	45	0.212681	0.150909
chr2	115005001	115015000	48	0.209133	0.142814
chr2	115006001	115016000	48	0.206101	0.139563
chr2	115007001	115017000	44	0.180891	0.128177
chr2	115008001	115018000	40	0.185144	0.130673
chr2	115009001	115019000	34	0.168596	0.13267
chr2	115010001	115020000	30	0.155565	0.121787
chr2	115011001	115021000	29	0.157808	0.125823
chr2	115012001	115022000	26	0.142566	0.1145
chr2	115013001	115023000	22	0.116005	0.0957144
chr2	115014001	115024000	20	0.123389	0.100526
chr2	115015001	115025000	16	0.125328	0.112991
chr2	115016001	115026000	14	0.12565	0.114628
chr2	115017001	115027000	12	0.097861	0.0947615
chr2	115018001	115028000	10	0.0988086	0.096599
chr2	115019001	115029000	8	0.0992139	0.0964641
chr2	115020001	115030000	6	0.101536	0.0976067
chr2	115021001	115031000	1	0.138696	0.138696
chr2	115024001	115034000	2	0.276346	0.200499
chr2	115025001	115035000	5	0.24822	0.213857
chr2	115026001	115036000	5	0.24822	0.213857
chr2	115027001	115037000	12	0.315731	0.258784
chr2	115028001	115038000	18	0.320905	0.27326
chr2	115029001	115039000	22	0.297428	0.257125
chr2	115030001	115040000	27	0.321651	0.283832
chr2	115031001	115041000	30	0.356952	0.320129
chr2	115032001	115042000	34	0.389226	0.35541
chr2	115033001	115043000	36	0.369355	0.334434
chr2	115034001	115044000	39	0.393409	0.363381
chr2	115035001	115045000	42	0.418981	0.382007
chr2	115036001	115046000	45	0.423722	0.380299
chr2	115037001	115047000	38	0.433505	0.396772
chr2	115038001	115048000	35	0.439339	0.402062
chr2	115039001	115049000	33	0.484705	0.443265
chr2	115040001	115050000	29	0.49843	0.443634
chr2	115041001	115051000	29	0.467875	0.409278
chr2	115042001	115052000	33	0.436858	0.38645
chr2	115043001	115053000	36	0.466004	0.420203
chr2	115044001	115054000	36	0.438027	0.387259
chr2	115045001	115055000	33	0.418822	0.35833
chr2	115046001	115056000	33	0.396287	0.334693
chr2	115047001	115057000	34	0.396297	0.336521
chr2	115048001	115058000	33	0.406553	0.33226
chr2	115049001	115059000	31	0.383869	0.311965
chr2	115050001	115060000	32	0.389318	0.316509
chr2	115051001	115061000	30	0.421349	0.333008
chr2	115052001	115062000	24	0.381079	0.282311
chr2	115053001	115063000	19	0.350373	0.233965
chr2	115054001	115064000	16	0.328135	0.19713
chr2	115055001	115065000	15	0.331458	0.228949
chr2	115056001	115066000	14	0.406879	0.273606
chr2	115057001	115067000	14	0.385855	0.2523
chr2	115058001	115068000	18	0.346754	0.255032
chr2	115059001	115069000	20	0.331654	0.234567
chr2	115060001	115070000	22	0.29506	0.210249
chr2	115061001	115071000	25	0.243183	0.173499
chr2	115062001	115072000	26	0.250363	0.184922
chr2	115063001	115073000	28	0.244974	0.172319
chr2	115064001	115074000	30	0.261248	0.181885
chr2	115065001	115075000	28	0.249582	0.169718
chr2	115066001	115076000	28	0.216821	0.164565
chr2	115067001	115077000	32	0.234745	0.177816
chr2	115068001	115078000	28	0.222127	0.162605
chr2	115069001	115079000	30	0.228943	0.174847
chr2	115070001	115080000	28	0.233527	0.168113
chr2	115071001	115081000	25	0.227134	0.172608
chr2	115072001	115082000	26	0.239434	0.180565
chr2	115073001	115083000	25	0.257694	0.205211
chr2	115074001	115084000	26	0.257196	0.211543
chr2	115075001	115085000	28	0.261063	0.216929
chr2	115076001	115086000	31	0.239809	0.196047
chr2	115077001	115087000	26	0.229367	0.188331
chr2	115078001	115088000	29	0.217766	0.180848
chr2	115079001	115089000	27	0.212171	0.169455
chr2	115080001	115090000	25	0.219655	0.179108
chr2	115081001	115091000	24	0.223913	0.181318
chr2	115082001	115092000	20	0.212986	0.167627
chr2	115083001	115093000	19	0.189685	0.15263
chr2	115084001	115094000	14	0.159715	0.131608
chr2	115085001	115095000	12	0.129858	0.105718
chr2	115086001	115096000	7	0.108881	0.103441
chr2	115087001	115097000	9	0.0956938	0.101127
chr2	115088001	115098000	5	0.109303	0.127746
chr2	115089001	115099000	5	0.113856	0.130759
chr2	115090001	115100000	7	0.230101	0.156261
chr2	115091001	115101000	9	0.21738	0.158293
chr2	115092001	115102000	13	0.160723	0.147441
chr2	115093001	115103000	13	0.160723	0.147441
chr2	115094001	115104000	16	0.162756	0.134272
chr2	115095001	115105000	18	0.157222	0.119602
chr2	115096001	115106000	20	0.263249	0.150265
chr2	115097001	115107000	22	0.275239	0.139786
chr2	115098001	115108000	24	0.350108	0.165963
chr2	115099001	115109000	29	0.379072	0.195467
chr2	115100001	115110000	29	0.363518	0.188203
chr2	115101001	115111000	29	0.391392	0.206985
chr2	115102001	115112000	26	0.437285	0.210814
chr2	115103001	115113000	46	0.277959	0.130775
chr2	115104001	115114000	46	0.273592	0.128165
chr2	115105001	115115000	48	0.256938	0.131276
chr2	115106001	115116000	53	0.203867	0.108655
chr2	115107001	115117000	53	0.197137	0.109566
chr2	115108001	115118000	58	0.156198	0.0860816
chr2	115109001	115119000	54	0.114322	0.0585231
chr2	115110001	115120000	53	0.111101	0.0569177
chr2	115111001	115121000	68	0.0802303	0.0492975
chr2	115112001	115122000	71	0.0812363	0.0510956
chr2	115113001	115123000	56	0.0738136	0.0563624
chr2	115114001	115124000	64	0.072227	0.0529777
chr2	115115001	115125000	64	0.0666852	0.0461543
chr2	115116001	115126000	63	0.0641698	0.0406863
chr2	115117001	115127000	60	0.062673	0.0375849
chr2	115118001	115128000	54	0.0577951	0.0338126
chr2	115119001	115129000	57	0.101615	0.0651211
chr2	115120001	115130000	59	0.111589	0.076292
chr2	115121001	115131000	46	0.13012	0.0831133
chr2	115122001	115132000	46	0.132123	0.0827894
chr2	115123001	115133000	46	0.131568	0.0826777
chr2	115124001	115134000	36	0.153801	0.101171
chr2	115125001	115135000	34	0.15432	0.108183
chr2	115126001	115136000	32	0.15639	0.120525
chr2	115127001	115137000	37	0.132769	0.102362
chr2	115128001	115138000	38	0.125146	0.102171
chr2	115129001	115139000	33	0.0690438	0.0642327
chr2	115130001	115140000	32	0.0443233	0.0373705
chr2	115131001	115141000	28	0.030943	0.023671
chr2	115132001	115142000	24	0.0227592	0.0179773
chr2	115133001	115143000	19	0.0243637	0.0196639
chr2	115134001	115144000	18	0.0191634	0.0104853
chr2	115135001	115145000	16	0.0215194	0.0112045
chr2	115136001	115146000	14	0.0248118	0.0179268
chr2	115137001	115147000	8	0.0458839	0.040517
chr2	115138001	115148000	5	0.0566299	0.0471956
chr2	115139001	115149000	12	0.0145505	0.0193325
chr2	115140001	115150000	13	0.0285451	0.055491
chr2	115141001	115151000	23	0.0785545	0.108609
chr2	115142001	115152000	26	0.0785149	0.105367
chr2	115143001	115153000	32	0.0787501	0.0943257
chr2	115144001	115154000	33	0.0790121	0.0941797
chr2	115145001	115155000	33	0.0790121	0.0941797
chr2	115146001	115156000	33	0.0791067	0.0938441
chr2	115147001	115157000	37	0.0802981	0.0940217
chr2	115148001	115158000	39	0.0940553	0.106432
chr2	115149001	115159000	32	0.124614	0.127309
chr2	115150001	115160000	32	0.117961	0.118018
chr2	115151001	115161000	29	0.0857832	0.0824473
chr2	115152001	115162000	29	0.0736655	0.0710551
chr2	115153001	115163000	25	0.0684708	0.0686904
chr2	115154001	115164000	24	0.0677678	0.067823
chr2	115155001	115165000	26	0.0613855	0.058562
chr2	115156001	115166000	28	0.124182	0.0800378
chr2	115157001	115167000	28	0.162565	0.101061
chr2	115158001	115168000	27	0.16107	0.0928012
chr2	115159001	115169000	26	0.166722	0.0950545
chr2	115160001	115170000	24	0.180618	0.100652
chr2	115161001	115171000	19	0.228523	0.129396
chr2	115162001	115172000	16	0.269197	0.159212
chr2	115163001	115173000	19	0.282457	0.179723
chr2	115164001	115174000	23	0.27555	0.165943
chr2	115165001	115175000	25	0.28159	0.167408
chr2	115166001	115176000	25	0.271282	0.173532
chr2	115167001	115177000	25	0.273897	0.162429
chr2	115168001	115178000	27	0.260595	0.137305
chr2	115169001	115179000	29	0.248728	0.128027
chr2	115170001	115180000	32	0.245614	0.11195
chr2	115171001	115181000	32	0.261098	0.113195
chr2	115172001	115182000	38	0.234953	0.0975752
chr2	115173001	115183000	35	0.245695	0.105036
chr2	115174001	115184000	36	0.252557	0.105062
chr2	115175001	115185000	40	0.266526	0.106486
chr2	115176001	115186000	37	0.25594	0.0967554
chr2	115177001	115187000	36	0.270761	0.111423
chr2	115178001	115188000	40	0.303991	0.162109
chr2	115179001	115189000	41	0.314286	0.166581
chr2	115180001	115190000	39	0.327833	0.19544
chr2	115181001	115191000	41	0.325828	0.197188
chr2	115182001	115192000	41	0.340006	0.219343
chr2	115183001	115193000	40	0.335283	0.213301
chr2	115184001	115194000	38	0.329368	0.219323
chr2	115185001	115195000	33	0.323711	0.2402
chr2	115186001	115196000	36	0.331817	0.245093
chr2	115187001	115197000	36	0.328543	0.242628
chr2	115188001	115198000	34	0.314588	0.204589
chr2	115189001	115199000	35	0.315518	0.219107
chr2	115190001	115200000	41	0.310099	0.226867
chr2	115191001	115201000	42	0.307493	0.225815
chr2	115192001	115202000	38	0.303924	0.22543
chr2	115193001	115203000	39	0.293461	0.209516
chr2	115194001	115204000	39	0.287333	0.204506
chr2	115195001	115205000	41	0.305094	0.211488
chr2	115196001	115206000	47	0.27238	0.184735
chr2	115197001	115207000	48	0.271817	0.174886
chr2	115198001	115208000	43	0.270226	0.179198
chr2	115199001	115209000	41	0.25785	0.16053
chr2	115200001	115210000	36	0.250977	0.138375
chr2	115201001	115211000	32	0.229682	0.119199
chr2	115202001	115212000	32	0.230772	0.120588
chr2	115203001	115213000	34	0.237216	0.12621
chr2	115204001	115214000	31	0.251158	0.134721
chr2	115205001	115215000	28	0.202857	0.118547
chr2	115206001	115216000	19	0.220993	0.120093
chr2	115207001	115217000	16	0.172342	0.0986984
chr2	115208001	115218000	20	0.181661	0.10061
chr2	115209001	115219000	18	0.191839	0.115124
chr2	115210001	115220000	18	0.129292	0.07807
chr2	115211001	115221000	17	0.136909	0.0854954
chr2	115212001	115222000	17	0.159414	0.109641
chr2	115213001	115223000	16	0.158824	0.129724
chr2	115214001	115224000	17	0.149726	0.121509
chr2	115215001	115225000	17	0.156627	0.125048
chr2	115216001	115226000	19	0.14661	0.119638
chr2	115217001	115227000	19	0.154211	0.115913
chr2	115218001	115228000	17	0.141567	0.127629
chr2	115219001	115229000	21	0.133346	0.116635
chr2	115220001	115230000	21	0.143284	0.121842
chr2	115221001	115231000	26	0.127635	0.101703
chr2	115222001	115232000	28	0.109006	0.08848
chr2	115223001	115233000	26	0.0989228	0.073283
chr2	115224001	115234000	28	0.118937	0.0810737
chr2	115225001	115235000	27	0.142239	0.090303
chr2	115226001	115236000	25	0.167065	0.0987621
chr2	115227001	115237000	26	0.209086	0.130179
chr2	115228001	115238000	24	0.209478	0.124345
chr2	115229001	115239000	21	0.233905	0.14678
chr2	115230001	115240000	21	0.254188	0.15757
chr2	115231001	115241000	16	0.288721	0.201462
chr2	115232001	115242000	12	0.33228	0.238266
chr2	115233001	115243000	13	0.339967	0.251644
chr2	115234001	115244000	10	0.371408	0.291659
chr2	115235001	115245000	10	0.345059	0.253001
chr2	115236001	115246000	12	0.343919	0.245972
chr2	115237001	115247000	11	0.294198	0.183297
chr2	115238001	115248000	12	0.30687	0.20232
chr2	115239001	115249000	13	0.336263	0.229523
chr2	115240001	115250000	12	0.365014	0.283285
chr2	115241001	115251000	15	0.354929	0.250849
chr2	115242001	115252000	20	0.360996	0.268203
chr2	115243001	115253000	22	0.371479	0.278679
chr2	115244001	115254000	27	0.346707	0.243732
chr2	115245001	115255000	28	0.344378	0.231941
chr2	115246001	115256000	26	0.332826	0.216455
chr2	115247001	115257000	25	0.340877	0.226938
chr2	115248001	115258000	24	0.3371	0.219245
chr2	115249001	115259000	22	0.317493	0.196735
chr2	115250001	115260000	20	0.296866	0.173074
chr2	115251001	115261000	18	0.295216	0.17146
chr2	115252001	115262000	18	0.209708	0.102532
chr2	115253001	115263000	17	0.0938749	0.0349684
chr2	115254001	115264000	12	0.0546361	0.0120521
chr2	115255001	115265000	13	0.146132	0.0773792
chr2	115256001	115266000	14	0.155442	0.0950726
chr2	115257001	115267000	15	0.155047	0.0987686
chr2	115258001	115268000	15	0.155047	0.0987686
chr2	115259001	115269000	25	0.17666	0.127825
chr2	115260001	115270000	28	0.170201	0.118658
chr2	115261001	115271000	27	0.171193	0.123493
chr2	115262001	115272000	22	0.177424	0.135168
chr2	115263001	115273000	19	0.195112	0.160989
chr2	115264001	115274000	19	0.195112	0.160989
chr2	115265001	115275000	16	0.176894	0.141942
chr2	115266001	115276000	23	0.185692	0.152811
chr2	115267001	115277000	23	0.193462	0.158726
chr2	115268001	115278000	25	0.182906	0.145979
chr2	115269001	115279000	16	0.160715	0.118657
chr2	115270001	115280000	15	0.175671	0.144724
chr2	115271001	115281000	20	0.185485	0.151597
chr2	115272001	115282000	21	0.190833	0.157877
chr2	115273001	115283000	21	0.190833	0.157877
chr2	115274001	115284000	22	0.184448	0.151238
chr2	115275001	115285000	28	0.217446	0.172076
chr2	115276001	115286000	25	0.267549	0.214807
chr2	115277001	115287000	27	0.266042	0.21158
chr2	115278001	115288000	27	0.302437	0.252027
chr2	115279001	115289000	34	0.290653	0.233286
chr2	115280001	115290000	39	0.298806	0.246685
chr2	115281001	115291000	39	0.317427	0.260634
chr2	115282001	115292000	44	0.322532	0.261302
chr2	115283001	115293000	48	0.318238	0.258172
chr2	115284001	115294000	57	0.338635	0.282348
chr2	115285001	115295000	59	0.345658	0.294254
chr2	115286001	115296000	59	0.3549	0.296731
chr2	115287001	115297000	73	0.381334	0.323999
chr2	115288001	115298000	72	0.371437	0.313346
chr2	115289001	115299000	66	0.384121	0.330084
chr2	115290001	115300000	81	0.377693	0.31602
chr2	115291001	115301000	95	0.357148	0.283167
chr2	115292001	115302000	97	0.364327	0.29186
chr2	115293001	115303000	99	0.365779	0.290425
chr2	115294001	115304000	92	0.365102	0.28774
chr2	115295001	115305000	86	0.360662	0.276215
chr2	115296001	115306000	83	0.347835	0.258602
chr2	115297001	115307000	66	0.311852	0.222579
chr2	115298001	115308000	79	0.31409	0.218925
chr2	115299001	115309000	91	0.334113	0.241256
chr2	115300001	115310000	77	0.34908	0.247423
chr2	115301001	115311000	75	0.36155	0.290407
chr2	115302001	115312000	82	0.336742	0.277448
chr2	115303001	115313000	82	0.338699	0.280566
chr2	115304001	115314000	85	0.323451	0.263289
chr2	115305001	115315000	85	0.328167	0.269614
chr2	115306001	115316000	89	0.334608	0.286215
chr2	115307001	115317000	97	0.35321	0.30461
chr2	115308001	115318000	95	0.37416	0.333519
chr2	115309001	115319000	90	0.388539	0.352105
chr2	115310001	115320000	85	0.39204	0.356398
chr2	115311001	115321000	76	0.41908	0.376152
chr2	115312001	115322000	66	0.46197	0.412358
chr2	115313001	115323000	66	0.472579	0.426559
chr2	115314001	115324000	66	0.495155	0.454859
chr2	115315001	115325000	71	0.495012	0.461096
chr2	115316001	115326000	77	0.497557	0.455197
chr2	115317001	115327000	77	0.494961	0.451856
chr2	115318001	115328000	72	0.488995	0.448402
chr2	115319001	115329000	84	0.453907	0.417856
chr2	115320001	115330000	103	0.445564	0.404254
chr2	115321001	115331000	115	0.454193	0.411329
chr2	115322001	115332000	117	0.447346	0.402306
chr2	115323001	115333000	113	0.441965	0.393544
chr2	115324001	115334000	110	0.436675	0.388896
chr2	115325001	115335000	111	0.439222	0.391436
chr2	115326001	115336000	110	0.449378	0.400466
chr2	115327001	115337000	113	0.445949	0.401522
chr2	115328001	115338000	109	0.449083	0.407232
chr2	115329001	115339000	94	0.468225	0.422141
chr2	115330001	115340000	82	0.481017	0.435602
chr2	115331001	115341000	71	0.467649	0.413704
chr2	115332001	115342000	65	0.47305	0.414168
chr2	115333001	115343000	69	0.450201	0.392584
chr2	115334001	115344000	74	0.435872	0.375859
chr2	115335001	115345000	68	0.419365	0.350254
chr2	115336001	115346000	62	0.363934	0.295521
chr2	115337001	115347000	77	0.396012	0.306538
chr2	115338001	115348000	83	0.409574	0.320327
chr2	115339001	115349000	81	0.402478	0.310034
chr2	115340001	115350000	76	0.393826	0.2991
chr2	115341001	115351000	75	0.390635	0.294545
chr2	115342001	115352000	80	0.390027	0.29739
chr2	115343001	115353000	81	0.414396	0.323195
chr2	115344001	115354000	74	0.427431	0.332655
chr2	115345001	115355000	78	0.435424	0.349278
chr2	115346001	115356000	74	0.460572	0.368485
chr2	115347001	115357000	52	0.433923	0.360413
chr2	115348001	115358000	48	0.404922	0.334962
chr2	115349001	115359000	52	0.407577	0.336846
chr2	115350001	115360000	52	0.406604	0.34508
chr2	115351001	115361000	52	0.406409	0.352744
chr2	115352001	115362000	63	0.397175	0.328014
chr2	115353001	115363000	64	0.405118	0.326824
chr2	115354001	115364000	68	0.41937	0.337716
chr2	115355001	115365000	67	0.402532	0.311912
chr2	115356001	115366000	85	0.403907	0.319417
chr2	115357001	115367000	83	0.397336	0.311123
chr2	115358001	115368000	78	0.402894	0.310932
chr2	115359001	115369000	74	0.394401	0.302673
chr2	115360001	115370000	69	0.388241	0.292358
chr2	115361001	115371000	61	0.385493	0.28468
chr2	115362001	115372000	44	0.399257	0.30464
chr2	115363001	115373000	36	0.385642	0.296309
chr2	115364001	115374000	31	0.352984	0.27335
chr2	115365001	115375000	26	0.382042	0.30552
chr2	115366001	115376000	6	0.362616	0.293455
chr2	115367001	115377000	4	0.378596	0.298913
chr2	115368001	115378000	4	0.378596	0.298913
chr2	115391001	115401000	3	0.201337	0.0984428
chr2	115392001	115402000	5	0.0978775	0.0471417
chr2	115393001	115403000	5	0.0978775	0.0471417
chr2	115394001	115404000	5	0.0978775	0.0471417
chr2	115395001	115405000	5	0.0978775	0.0471417
chr2	115396001	115406000	5	0.0978775	0.0471417
chr2	115397001	115407000	5	0.0978775	0.0471417
chr2	115398001	115408000	6	0.0903334	0.0290854
chr2	115399001	115409000	12	0.0453518	0.0160178
chr2	115400001	115410000	18	0.0187897	0.0100645
chr2	115401001	115411000	17	-0.0162806	-0.000689552
chr2	115402001	115412000	34	0.137235	0.0743771
chr2	115403001	115413000	42	0.186256	0.102025
chr2	115404001	115414000	47	0.19134	0.110296
chr2	115405001	115415000	52	0.230232	0.145602
chr2	115406001	115416000	58	0.255961	0.1711
chr2	115407001	115417000	61	0.246039	0.163047
chr2	115408001	115418000	67	0.24267	0.17297
chr2	115409001	115419000	66	0.249495	0.178723
chr2	115410001	115420000	66	0.257364	0.186568
chr2	115411001	115421000	74	0.241733	0.183618
chr2	115412001	115422000	59	0.243023	0.203825
chr2	115413001	115423000	52	0.221999	0.196668
chr2	115414001	115424000	52	0.206068	0.187592
chr2	115415001	115425000	50	0.157308	0.148066
chr2	115416001	115426000	47	0.117107	0.116159
chr2	115417001	115427000	48	0.116326	0.118618
chr2	115418001	115428000	42	0.0997076	0.103768
chr2	115419001	115429000	40	0.100212	0.10994
chr2	115420001	115430000	35	0.111625	0.118766
chr2	115421001	115431000	30	0.0894072	0.091368
chr2	115422001	115432000	31	0.0670773	0.0634795
chr2	115423001	115433000	36	0.0719325	0.0681312
chr2	115424001	115434000	39	0.0710243	0.0773114
chr2	115425001	115435000	40	0.0851768	0.0951924
chr2	115426001	115436000	42	0.093848	0.106958
chr2	115427001	115437000	43	0.0989058	0.114947
chr2	115428001	115438000	45	0.102004	0.118462
chr2	115429001	115439000	44	0.105131	0.125343
chr2	115430001	115440000	50	0.101072	0.127854
chr2	115431001	115441000	50	0.11877	0.141917
chr2	115432001	115442000	52	0.130012	0.152156
chr2	115433001	115443000	51	0.13938	0.165704
chr2	115434001	115444000	51	0.168512	0.18288
chr2	115435001	115445000	52	0.178589	0.187614
chr2	115436001	115446000	54	0.166188	0.180035
chr2	115437001	115447000	49	0.172832	0.183981
chr2	115438001	115448000	49	0.162695	0.169437
chr2	115439001	115449000	51	0.162128	0.16273
chr2	115440001	115450000	44	0.166994	0.162629
chr2	115441001	115451000	40	0.179275	0.167784
chr2	115442001	115452000	38	0.17432	0.149995
chr2	115443001	115453000	42	0.171563	0.14574
chr2	115444001	115454000	40	0.145821	0.129453
chr2	115445001	115455000	43	0.177885	0.135612
chr2	115446001	115456000	42	0.184268	0.134839
chr2	115447001	115457000	56	0.16209	0.124851
chr2	115448001	115458000	60	0.167636	0.139003
chr2	115449001	115459000	67	0.151299	0.133631
chr2	115450001	115460000	78	0.151315	0.13253
chr2	115451001	115461000	91	0.170211	0.139522
chr2	115452001	115462000	112	0.174007	0.160393
chr2	115453001	115463000	114	0.168897	0.157049
chr2	115454001	115464000	111	0.168252	0.156083
chr2	115455001	115465000	105	0.14977	0.148871
chr2	115456001	115466000	110	0.156277	0.155381
chr2	115457001	115467000	103	0.165133	0.167655
chr2	115458001	115468000	100	0.161062	0.16432
chr2	115459001	115469000	99	0.167685	0.163888
chr2	115460001	115470000	92	0.175501	0.174029
chr2	115461001	115471000	84	0.151332	0.172823
chr2	115462001	115472000	69	0.135653	0.154543
chr2	115463001	115473000	64	0.144398	0.161157
chr2	115464001	115474000	67	0.151999	0.162511
chr2	115465001	115475000	71	0.150175	0.158092
chr2	115466001	115476000	66	0.140693	0.148191
chr2	115467001	115477000	61	0.13416	0.137483
chr2	115468001	115478000	57	0.139736	0.13952
chr2	115469001	115479000	49	0.136484	0.143129
chr2	115470001	115480000	49	0.152651	0.146918
chr2	115471001	115481000	49	0.148568	0.134469
chr2	115472001	115482000	40	0.161654	0.133353
chr2	115473001	115483000	37	0.169152	0.135953
chr2	115474001	115484000	35	0.171211	0.136779
chr2	115475001	115485000	37	0.191221	0.153143
chr2	115476001	115486000	34	0.186319	0.146242
chr2	115477001	115487000	32	0.190938	0.151917
chr2	115478001	115488000	34	0.182364	0.141284
chr2	115479001	115489000	33	0.193423	0.147233
chr2	115480001	115490000	32	0.166094	0.131764
chr2	115481001	115491000	29	0.184291	0.143242
chr2	115482001	115492000	35	0.180789	0.144557
chr2	115483001	115493000	35	0.174122	0.140302
chr2	115484001	115494000	38	0.179146	0.146756
chr2	115485001	115495000	32	0.174999	0.152085
chr2	115486001	115496000	30	0.197528	0.168222
chr2	115487001	115497000	34	0.208271	0.167426
chr2	115488001	115498000	36	0.218488	0.171559
chr2	115489001	115499000	37	0.2166	0.176464
chr2	115490001	115500000	36	0.202527	0.160227
chr2	115491001	115501000	34	0.196354	0.156487
chr2	115492001	115502000	30	0.207153	0.16201
chr2	115493001	115503000	31	0.199382	0.147639
chr2	115494001	115504000	30	0.239657	0.17427
chr2	115495001	115505000	33	0.241258	0.172842
chr2	115496001	115506000	35	0.253222	0.185436
chr2	115497001	115507000	35	0.237386	0.181803
chr2	115498001	115508000	33	0.238602	0.181643
chr2	115499001	115509000	36	0.25838	0.195419
chr2	115500001	115510000	39	0.282223	0.219523
chr2	115501001	115511000	44	0.274563	0.209543
chr2	115502001	115512000	48	0.28435	0.224721
chr2	115503001	115513000	50	0.297009	0.244635
chr2	115504001	115514000	52	0.289095	0.236011
chr2	115505001	115515000	54	0.273793	0.226404
chr2	115506001	115516000	63	0.266153	0.208653
chr2	115507001	115517000	62	0.285386	0.227463
chr2	115508001	115518000	65	0.307488	0.247767
chr2	115509001	115519000	63	0.304473	0.24734
chr2	115510001	115520000	62	0.305956	0.250232
chr2	115511001	115521000	76	0.329652	0.292061
chr2	115512001	115522000	72	0.359967	0.313529
chr2	115513001	115523000	75	0.407602	0.347412
chr2	115514001	115524000	70	0.410118	0.349509
chr2	115515001	115525000	71	0.431842	0.35363
chr2	115516001	115526000	61	0.460888	0.397125
chr2	115517001	115527000	62	0.458257	0.377501
chr2	115518001	115528000	72	0.459354	0.333074
chr2	115519001	115529000	73	0.47954	0.34401
chr2	115520001	115530000	75	0.478807	0.333209
chr2	115521001	115531000	61	0.517382	0.312416
chr2	115522001	115532000	63	0.514144	0.29415
chr2	115523001	115533000	62	0.493416	0.247453
chr2	115524001	115534000	63	0.521383	0.255048
chr2	115525001	115535000	57	0.545642	0.262064
chr2	115526001	115536000	60	0.523817	0.241888
chr2	115527001	115537000	59	0.543183	0.260039
chr2	115528001	115538000	51	0.570915	0.310774
chr2	115529001	115539000	57	0.610729	0.359394
chr2	115530001	115540000	68	0.611513	0.369643
chr2	115531001	115541000	70	0.624547	0.399936
chr2	115532001	115542000	64	0.624915	0.406604
chr2	115533001	115543000	56	0.626539	0.42909
chr2	115534001	115544000	52	0.630134	0.439612
chr2	115535001	115545000	50	0.634657	0.443939
chr2	115536001	115546000	45	0.652468	0.475669
chr2	115537001	115547000	51	0.632864	0.425709
chr2	115538001	115548000	61	0.665	0.483047
chr2	115539001	115549000	55	0.646338	0.445968
chr2	115540001	115550000	48	0.687527	0.51574
chr2	115541001	115551000	45	0.69206	0.523722
chr2	115542001	115552000	57	0.667366	0.495558
chr2	115543001	115553000	66	0.667391	0.497497
chr2	115544001	115554000	83	0.667076	0.498168
chr2	115545001	115555000	90	0.674624	0.512654
chr2	115546001	115556000	102	0.677747	0.522139
chr2	115547001	115557000	100	0.684316	0.539872
chr2	115548001	115558000	95	0.681035	0.534669
chr2	115549001	115559000	95	0.678293	0.532189
chr2	115550001	115560000	94	0.67179	0.517324
chr2	115551001	115561000	93	0.668084	0.507113
chr2	115552001	115562000	88	0.672282	0.501571
chr2	115553001	115563000	85	0.669663	0.48498
chr2	115554001	115564000	82	0.655976	0.448105
chr2	115555001	115565000	86	0.627431	0.411208
chr2	115556001	115566000	90	0.573821	0.343379
chr2	115557001	115567000	114	0.569856	0.360129
chr2	115558001	115568000	118	0.537199	0.317661
chr2	115559001	115569000	128	0.528606	0.312537
chr2	115560001	115570000	119	0.516854	0.300573
chr2	115561001	115571000	116	0.51047	0.294715
chr2	115562001	115572000	119	0.515516	0.30663
chr2	115563001	115573000	121	0.536699	0.332793
chr2	115564001	115574000	127	0.538449	0.343806
chr2	115565001	115575000	131	0.545878	0.351731
chr2	115566001	115576000	125	0.558558	0.37208
chr2	115567001	115577000	108	0.562329	0.36402
chr2	115568001	115578000	103	0.575223	0.389108
chr2	115569001	115579000	99	0.581727	0.392183
chr2	115570001	115580000	105	0.578774	0.396814
chr2	115571001	115581000	106	0.574959	0.393143
chr2	115572001	115582000	101	0.569031	0.384634
chr2	115573001	115583000	96	0.545365	0.352959
chr2	115574001	115584000	80	0.532649	0.336977
chr2	115575001	115585000	71	0.530105	0.328816
chr2	115576001	115586000	69	0.56268	0.354244
chr2	115577001	115587000	59	0.546118	0.332831
chr2	115578001	115588000	51	0.506475	0.29889
chr2	115579001	115589000	52	0.506732	0.298582
chr2	115580001	115590000	50	0.496584	0.267156
chr2	115581001	115591000	50	0.503198	0.278125
chr2	115582001	115592000	49	0.490698	0.262533
chr2	115583001	115593000	48	0.478911	0.257915
chr2	115584001	115594000	46	0.477553	0.256944
chr2	115585001	115595000	42	0.450695	0.241
chr2	115586001	115596000	38	0.323912	0.153846
chr2	115587001	115597000	35	0.320461	0.162523
chr2	115588001	115598000	38	0.313113	0.161958
chr2	115589001	115599000	31	0.318279	0.181538
chr2	115590001	115600000	31	0.327729	0.218734
chr2	115591001	115601000	32	0.350577	0.250249
chr2	115592001	115602000	34	0.383348	0.297084
chr2	115593001	115603000	50	0.516251	0.406588
chr2	115594001	115604000	48	0.526692	0.424706
chr2	115595001	115605000	50	0.527138	0.424814
chr2	115596001	115606000	51	0.531148	0.442423
chr2	115597001	115607000	52	0.531083	0.443533
chr2	115598001	115608000	48	0.552023	0.485013
chr2	115599001	115609000	46	0.530723	0.460388
chr2	115600001	115610000	47	0.53608	0.458226
chr2	115601001	115611000	50	0.509689	0.435711
chr2	115602001	115612000	47	0.498827	0.419959
chr2	115603001	115613000	33	0.324932	0.29113
chr2	115604001	115614000	39	0.276144	0.250441
chr2	115605001	115615000	42	0.233806	0.210748
chr2	115606001	115616000	45	0.211534	0.171155
chr2	115607001	115617000	45	0.184958	0.147834
chr2	115608001	115618000	50	0.149931	0.11281
chr2	115609001	115619000	59	0.147075	0.107025
chr2	115610001	115620000	64	0.131308	0.087013
chr2	115611001	115621000	63	0.0862065	0.0651572
chr2	115612001	115622000	65	0.103849	0.0800833
chr2	115613001	115623000	69	0.116114	0.0903031
chr2	115614001	115624000	67	0.128158	0.0931982
chr2	115615001	115625000	65	0.141548	0.101528
chr2	115616001	115626000	59	0.16685	0.123835
chr2	115617001	115627000	58	0.176112	0.129219
chr2	115618001	115628000	56	0.197336	0.147693
chr2	115619001	115629000	53	0.213125	0.176519
chr2	115620001	115630000	52	0.202296	0.182599
chr2	115621001	115631000	53	0.206668	0.190775
chr2	115622001	115632000	57	0.243839	0.222652
chr2	115623001	115633000	55	0.262432	0.232713
chr2	115624001	115634000	55	0.254717	0.239971
chr2	115625001	115635000	54	0.245353	0.230554
chr2	115626001	115636000	57	0.219956	0.209806
chr2	115627001	115637000	57	0.221476	0.206703
chr2	115628001	115638000	61	0.211035	0.198099
chr2	115629001	115639000	64	0.179662	0.165492
chr2	115630001	115640000	62	0.174102	0.157818
chr2	115631001	115641000	60	0.170884	0.148921
chr2	115632001	115642000	59	0.117904	0.0952295
chr2	115633001	115643000	58	0.105842	0.0823568
chr2	115634001	115644000	58	0.099986	0.0757849
chr2	115635001	115645000	63	0.102026	0.0754229
chr2	115636001	115646000	64	0.10032	0.0745454
chr2	115637001	115647000	70	0.0986516	0.0740392
chr2	115638001	115648000	66	0.0866572	0.0644904
chr2	115639001	115649000	61	0.0918352	0.0665933
chr2	115640001	115650000	62	0.0891331	0.0647204
chr2	115641001	115651000	67	0.0869022	0.060682
chr2	115642001	115652000	67	0.0877789	0.0596721
chr2	115643001	115653000	74	0.0805532	0.0485153
chr2	115644001	115654000	74	0.078703	0.0461518
chr2	115645001	115655000	69	0.0766612	0.045898
chr2	115646001	115656000	67	0.076625	0.0459744
chr2	115647001	115657000	64	0.0746612	0.0425932
chr2	115648001	115658000	67	0.0720269	0.0383515
chr2	115649001	115659000	68	0.068704	0.0345501
chr2	115650001	115660000	66	0.0645332	0.0297633
chr2	115651001	115661000	63	0.0730864	0.0376952
chr2	115652001	115662000	59	0.0682915	0.0311359
chr2	115653001	115663000	55	0.0716454	0.0358155
chr2	115654001	115664000	59	0.0730563	0.0381537
chr2	115655001	115665000	61	0.0779714	0.0374795
chr2	115656001	115666000	68	0.086213	0.0428121
chr2	115657001	115667000	66	0.0876595	0.04457
chr2	115658001	115668000	61	0.0907112	0.0476268
chr2	115659001	115669000	62	0.0881823	0.0397065
chr2	115660001	115670000	57	0.0882759	0.0368521
chr2	115661001	115671000	54	0.0871903	0.0339221
chr2	115662001	115672000	52	0.0923055	0.0381022
chr2	115663001	115673000	47	0.0945921	0.0422208
chr2	115664001	115674000	41	0.102067	0.0456649
chr2	115665001	115675000	37	0.0958631	0.046368
chr2	115666001	115676000	26	0.0813998	0.0328799
chr2	115667001	115677000	26	0.0931314	0.0456164
chr2	115668001	115678000	28	0.114114	0.073853
chr2	115669001	115679000	27	0.135801	0.11137
chr2	115670001	115680000	29	0.138114	0.124218
chr2	115671001	115681000	27	0.125153	0.11738
chr2	115672001	115682000	26	0.135501	0.135782
chr2	115673001	115683000	26	0.147147	0.15055
chr2	115674001	115684000	29	0.118946	0.126999
chr2	115675001	115685000	31	0.13717	0.145471
chr2	115676001	115686000	38	0.203976	0.17499
chr2	115677001	115687000	39	0.207845	0.171193
chr2	115678001	115688000	36	0.232914	0.181985
chr2	115679001	115689000	34	0.290495	0.222956
chr2	115680001	115690000	33	0.308281	0.235587
chr2	115681001	115691000	37	0.329105	0.252217
chr2	115682001	115692000	37	0.32327	0.240535
chr2	115683001	115693000	36	0.333808	0.250149
chr2	115684001	115694000	34	0.387977	0.30548
chr2	115685001	115695000	37	0.403708	0.330193
chr2	115686001	115696000	33	0.391917	0.322719
chr2	115687001	115697000	32	0.399156	0.346029
chr2	115688001	115698000	32	0.399156	0.346029
chr2	115689001	115699000	31	0.393068	0.349138
chr2	115690001	115700000	30	0.392431	0.335406
chr2	115691001	115701000	27	0.393634	0.344512
chr2	115692001	115702000	30	0.407729	0.371088
chr2	115693001	115703000	34	0.416774	0.38662
chr2	115694001	115704000	34	0.40575	0.359481
chr2	115695001	115705000	27	0.402507	0.352557
chr2	115696001	115706000	24	0.417507	0.372768
chr2	115697001	115707000	24	0.408919	0.354203
chr2	115698001	115708000	27	0.410626	0.361806
chr2	115699001	115709000	26	0.409911	0.359366
chr2	115700001	115710000	31	0.420684	0.38899
chr2	115701001	115711000	36	0.407472	0.367812
chr2	115702001	115712000	37	0.381938	0.327223
chr2	115703001	115713000	41	0.343217	0.279882
chr2	115704001	115714000	45	0.346575	0.282745
chr2	115705001	115715000	53	0.340142	0.276254
chr2	115706001	115716000	60	0.340257	0.269873
chr2	115707001	115717000	70	0.310843	0.246597
chr2	115708001	115718000	76	0.278567	0.224099
chr2	115709001	115719000	84	0.265309	0.220284
chr2	115710001	115720000	86	0.228626	0.185441
chr2	115711001	115721000	79	0.213881	0.175637
chr2	115712001	115722000	74	0.215207	0.178454
chr2	115713001	115723000	64	0.211016	0.175223
chr2	115714001	115724000	58	0.19547	0.166772
chr2	115715001	115725000	76	0.177739	0.156319
chr2	115716001	115726000	90	0.176016	0.165199
chr2	115717001	115727000	87	0.195974	0.183495
chr2	115718001	115728000	89	0.204606	0.184691
chr2	115719001	115729000	86	0.196264	0.170653
chr2	115720001	115730000	92	0.206459	0.186319
chr2	115721001	115731000	96	0.207904	0.188852
chr2	115722001	115732000	103	0.204111	0.179037
chr2	115723001	115733000	114	0.20161	0.179631
chr2	115724001	115734000	119	0.198757	0.177635
chr2	115725001	115735000	103	0.206767	0.187597
chr2	115726001	115736000	91	0.214034	0.182021
chr2	115727001	115737000	86	0.199401	0.170971
chr2	115728001	115738000	79	0.204515	0.174102
chr2	115729001	115739000	75	0.231957	0.194143
chr2	115730001	115740000	69	0.227706	0.188771
chr2	115731001	115741000	79	0.201904	0.173395
chr2	115732001	115742000	78	0.199064	0.176912
chr2	115733001	115743000	75	0.191261	0.165957
chr2	115734001	115744000	83	0.171588	0.153513
chr2	115735001	115745000	91	0.142631	0.12998
chr2	115736001	115746000	96	0.118107	0.117063
chr2	115737001	115747000	111	0.107419	0.102726
chr2	115738001	115748000	126	0.0893351	0.0874255
chr2	115739001	115749000	138	0.0729361	0.0783363
chr2	115740001	115750000	152	0.0836175	0.0928773
chr2	115741001	115751000	155	0.0848001	0.0958651
chr2	115742001	115752000	156	0.0872046	0.098043
chr2	115743001	115753000	154	0.0878846	0.100829
chr2	115744001	115754000	151	0.0946822	0.104987
chr2	115745001	115755000	141	0.101294	0.110142
chr2	115746001	115756000	132	0.112614	0.116019
chr2	115747001	115757000	120	0.126697	0.129087
chr2	115748001	115758000	106	0.155161	0.141922
chr2	115749001	115759000	96	0.192893	0.153777
chr2	115750001	115760000	82	0.176044	0.138996
chr2	115751001	115761000	78	0.190286	0.146599
chr2	115752001	115762000	85	0.169569	0.137841
chr2	115753001	115763000	83	0.184428	0.14326
chr2	115754001	115764000	81	0.186234	0.1427
chr2	115755001	115765000	83	0.189767	0.140395
chr2	115756001	115766000	86	0.199555	0.144408
chr2	115757001	115767000	84	0.199284	0.142264
chr2	115758001	115768000	79	0.202031	0.147812
chr2	115759001	115769000	75	0.199473	0.144326
chr2	115760001	115770000	76	0.206762	0.144068
chr2	115761001	115771000	66	0.210402	0.139701
chr2	115762001	115772000	58	0.230804	0.149489
chr2	115763001	115773000	58	0.215839	0.142559
chr2	115764001	115774000	55	0.221719	0.148796
chr2	115765001	115775000	47	0.232001	0.15623
chr2	115766001	115776000	45	0.189508	0.127625
chr2	115767001	115777000	44	0.176458	0.116654
chr2	115768001	115778000	46	0.188984	0.121716
chr2	115769001	115779000	48	0.165837	0.109807
chr2	115770001	115780000	49	0.141081	0.0988533
chr2	115771001	115781000	54	0.117401	0.0781301
chr2	115772001	115782000	63	0.105579	0.0706021
chr2	115773001	115783000	70	0.102495	0.0671984
chr2	115774001	115784000	81	0.18231	0.130974
chr2	115775001	115785000	89	0.17603	0.130905
chr2	115776001	115786000	87	0.17677	0.134713
chr2	115777001	115787000	90	0.172851	0.131629
chr2	115778001	115788000	98	0.162246	0.124581
chr2	115779001	115789000	100	0.158493	0.122117
chr2	115780001	115790000	94	0.169625	0.128656
chr2	115781001	115791000	91	0.182438	0.142888
chr2	115782001	115792000	84	0.196735	0.153487
chr2	115783001	115793000	82	0.19862	0.151354
chr2	115784001	115794000	73	0.122774	0.0891167
chr2	115785001	115795000	67	0.117138	0.0823505
chr2	115786001	115796000	72	0.0965325	0.0694513
chr2	115787001	115797000	71	0.0925024	0.0699827
chr2	115788001	115798000	65	0.0872795	0.0661471
chr2	115789001	115799000	71	0.0924032	0.0689033
chr2	115790001	115800000	81	0.0786567	0.0588658
chr2	115791001	115801000	86	0.0569877	0.0421504
chr2	115792001	115802000	84	0.0474612	0.0359591
chr2	115793001	115803000	85	0.0365288	0.0271546
chr2	115794001	115804000	84	0.0278656	0.0209572
chr2	115795001	115805000	84	0.0197225	0.0145601
chr2	115796001	115806000	82	0.0366037	0.0270939
chr2	115797001	115807000	79	0.0424813	0.0305245
chr2	115798001	115808000	81	0.0399655	0.0285481
chr2	115799001	115809000	74	0.0495082	0.0369968
chr2	115800001	115810000	75	0.0487311	0.0380879
chr2	115801001	115811000	74	0.0500919	0.040966
chr2	115802001	115812000	73	0.0491492	0.039935
chr2	115803001	115813000	71	0.0655822	0.0524566
chr2	115804001	115814000	72	0.0646579	0.0515379
chr2	115805001	115815000	76	0.0853401	0.0699724
chr2	115806001	115816000	75	0.0809944	0.0644846
chr2	115807001	115817000	77	0.0858438	0.0682423
chr2	115808001	115818000	76	0.103366	0.0812351
chr2	115809001	115819000	75	0.0946816	0.072705
chr2	115810001	115820000	62	0.108345	0.081297
chr2	115811001	115821000	59	0.122764	0.0916756
chr2	115812001	115822000	59	0.134245	0.102571
chr2	115813001	115823000	52	0.13462	0.10481
chr2	115814001	115824000	47	0.160909	0.121698
chr2	115815001	115825000	45	0.132464	0.0964715
chr2	115816001	115826000	44	0.127991	0.0955287
chr2	115817001	115827000	41	0.114712	0.084721
chr2	115818001	115828000	35	0.0950617	0.0747396
chr2	115819001	115829000	33	0.133949	0.0973442
chr2	115820001	115830000	35	0.154909	0.10259
chr2	115821001	115831000	33	0.14274	0.0940782
chr2	115822001	115832000	29	0.137663	0.0859264
chr2	115823001	115833000	35	0.115892	0.0736259
chr2	115824001	115834000	34	0.0889603	0.0559345
chr2	115825001	115835000	33	0.0916787	0.0560883
chr2	115826001	115836000	32	0.0962801	0.0555166
chr2	115827001	115837000	36	0.100647	0.0590928
chr2	115828001	115838000	40	0.0906347	0.0505844
chr2	115829001	115839000	42	0.0530245	0.0294697
chr2	115830001	115840000	41	0.0279286	0.0177383
chr2	115831001	115841000	46	0.0518971	0.0315603
chr2	115832001	115842000	53	0.0430975	0.02507
chr2	115833001	115843000	49	0.0449143	0.0249248
chr2	115834001	115844000	55	0.0361719	0.0181782
chr2	115835001	115845000	56	0.0332371	0.0160163
chr2	115836001	115846000	58	0.043341	0.023494
chr2	115837001	115847000	58	0.0437828	0.0234091
chr2	115838001	115848000	57	0.0460448	0.0239092
chr2	115839001	115849000	61	0.0541472	0.0287236
chr2	115840001	115850000	61	0.0541509	0.0283445
chr2	115841001	115851000	59	0.051078	0.026052
chr2	115842001	115852000	56	0.0608861	0.0342724
chr2	115843001	115853000	58	0.0604605	0.0343541
chr2	115844001	115854000	52	0.0738186	0.0451649
chr2	115845001	115855000	53	0.0808416	0.0536537
chr2	115846001	115856000	55	0.0943777	0.0567759
chr2	115847001	115857000	56	0.0820315	0.0473706
chr2	115848001	115858000	57	0.0700591	0.0381257
chr2	115849001	115859000	51	0.0639	0.0336941
chr2	115850001	115860000	49	0.066893	0.0340094
chr2	115851001	115861000	46	0.0515282	0.0247383
chr2	115852001	115862000	46	0.0448964	0.0166547
chr2	115853001	115863000	46	0.0420305	0.0142157
chr2	115854001	115864000	50	0.0375363	0.0111674
chr2	115855001	115865000	50	0.0234016	-0.000527335
chr2	115856001	115866000	47	-0.0163252	-0.0170844
chr2	115857001	115867000	41	-0.0102752	-0.0126783
chr2	115858001	115868000	41	-0.0104667	-0.0128259
chr2	115859001	115869000	42	-0.0108137	-0.0130986
chr2	115860001	115870000	43	-0.0113803	-0.0135632
chr2	115861001	115871000	40	-0.0106231	-0.0130302
chr2	115862001	115872000	43	0.0566449	0.0243937
chr2	115863001	115873000	43	0.0738503	0.0363361
chr2	115864001	115874000	37	0.0804832	0.0407426
chr2	115865001	115875000	31	0.115459	0.0679946
chr2	115866001	115876000	47	0.116387	0.0741436
chr2	115867001	115877000	50	0.136161	0.089802
chr2	115868001	115878000	45	0.150268	0.102397
chr2	115869001	115879000	47	0.153644	0.102133
chr2	115870001	115880000	47	0.156207	0.105315
chr2	115871001	115881000	48	0.154595	0.104949
chr2	115872001	115882000	40	0.132881	0.0893029
chr2	115873001	115883000	39	0.130503	0.0816614
chr2	115874001	115884000	39	0.130503	0.0816614
chr2	115875001	115885000	38	0.116168	0.0725484
chr2	115876001	115886000	23	0.169353	0.106389
chr2	115877001	115887000	33	0.198621	0.150194
chr2	115878001	115888000	48	0.227704	0.180979
chr2	115879001	115889000	55	0.246106	0.207458
chr2	115880001	115890000	68	0.225368	0.180813
chr2	115881001	115891000	75	0.219564	0.172473
chr2	115882001	115892000	81	0.229764	0.181072
chr2	115883001	115893000	86	0.242924	0.203833
chr2	115884001	115894000	89	0.245142	0.204425
chr2	115885001	115895000	94	0.245796	0.203128
chr2	115886001	115896000	96	0.251396	0.209854
chr2	115887001	115897000	84	0.252084	0.205086
chr2	115888001	115898000	86	0.240331	0.184649
chr2	115889001	115899000	79	0.236796	0.179951
chr2	115890001	115900000	68	0.252277	0.199216
chr2	115891001	115901000	62	0.266653	0.214943
chr2	115892001	115902000	61	0.247672	0.193982
chr2	115893001	115903000	59	0.216433	0.153943
chr2	115894001	115904000	64	0.189701	0.128279
chr2	115895001	115905000	80	0.139012	0.0836116
chr2	115896001	115906000	87	0.0970867	0.0485214
chr2	115897001	115907000	96	0.0757483	0.0346073
chr2	115898001	115908000	93	0.028149	0.00555152
chr2	115899001	115909000	91	0.00315457	-0.00835154
chr2	115900001	115910000	97	-0.00496953	-0.0126825
chr2	115901001	115911000	121	0.00844446	-0.00218719
chr2	115902001	115912000	139	0.0100214	0.00152978
chr2	115903001	115913000	140	0.00793943	0.00112113
chr2	115904001	115914000	133	0.00976044	0.00256176
chr2	115905001	115915000	112	0.0166942	0.00858406
chr2	115906001	115916000	98	0.0242265	0.0170232
chr2	115907001	115917000	90	0.035664	0.0255545
chr2	115908001	115918000	77	0.0448523	0.035022
chr2	115909001	115919000	75	0.0533214	0.0415449
chr2	115910001	115920000	65	0.062952	0.0502437
chr2	115911001	115921000	40	0.0537147	0.0441149
chr2	115912001	115922000	19	0.0802134	0.0594522
chr2	115913001	115923000	12	0.104571	0.0852136
chr2	115914001	115924000	16	0.0945893	0.0791352
chr2	115915001	115925000	19	0.0725752	0.0620692
chr2	115916001	115926000	21	0.0541196	0.0376468
chr2	115917001	115927000	21	0.0222491	0.0136682
chr2	115918001	115928000	23	0.0239939	0.0155255
chr2	115919001	115929000	24	0.00649314	0.0019699
chr2	115920001	115930000	27	0.00193269	-0.00146558
chr2	115921001	115931000	28	0.00905323	0.00374203
chr2	115922001	115932000	26	0.0067275	0.000950345
chr2	115923001	115933000	28	0.0137698	0.012052
chr2	115924001	115934000	25	-0.000119458	0.00322657
chr2	115925001	115935000	25	0.000276413	0.00356624
chr2	115926001	115936000	25	0.0182258	0.0169195
chr2	115927001	115937000	27	0.0374923	0.0318634
chr2	115928001	115938000	27	0.0313712	0.0270196
chr2	115929001	115939000	30	0.0389779	0.0318747
chr2	115930001	115940000	36	0.0492263	0.040491
chr2	115931001	115941000	39	0.0585854	0.0616574
chr2	115932001	115942000	43	0.0561846	0.0567471
chr2	115933001	115943000	46	0.0840857	0.0739361
chr2	115934001	115944000	53	0.100243	0.0872863
chr2	115935001	115945000	59	0.115592	0.0978082
chr2	115936001	115946000	59	0.121852	0.106061
chr2	115937001	115947000	56	0.127878	0.111651
chr2	115938001	115948000	59	0.146004	0.1278
chr2	115939001	115949000	58	0.159641	0.1418
chr2	115940001	115950000	51	0.180135	0.157671
chr2	115941001	115951000	56	0.168747	0.142871
chr2	115942001	115952000	55	0.177783	0.156469
chr2	115943001	115953000	60	0.181435	0.160791
chr2	115944001	115954000	56	0.191552	0.171808
chr2	115945001	115955000	58	0.222751	0.203393
chr2	115946001	115956000	60	0.215861	0.1951
chr2	115947001	115957000	63	0.2156	0.192566
chr2	115948001	115958000	60	0.214815	0.189721
chr2	115949001	115959000	58	0.212376	0.188315
chr2	115950001	115960000	67	0.200764	0.180078
chr2	115951001	115961000	61	0.207479	0.187975
chr2	115952001	115962000	71	0.207238	0.190885
chr2	115953001	115963000	65	0.223237	0.203966
chr2	115954001	115964000	66	0.222243	0.206075
chr2	115955001	115965000	61	0.192586	0.181327
chr2	115956001	115966000	60	0.191364	0.179952
chr2	115957001	115967000	69	0.182203	0.166327
chr2	115958001	115968000	72	0.176133	0.161704
chr2	115959001	115969000	78	0.171146	0.156444
chr2	115960001	115970000	78	0.179419	0.163542
chr2	115961001	115971000	82	0.180705	0.166736
chr2	115962001	115972000	75	0.172098	0.15872
chr2	115963001	115973000	73	0.155255	0.145273
chr2	115964001	115974000	68	0.152212	0.138809
chr2	115965001	115975000	62	0.15453	0.140925
chr2	115966001	115976000	58	0.158049	0.143713
chr2	115967001	115977000	44	0.163075	0.156282
chr2	115968001	115978000	38	0.171659	0.164678
chr2	115969001	115979000	30	0.181252	0.174526
chr2	115970001	115980000	19	0.179373	0.174095
chr2	115971001	115981000	10	0.2049	0.199186
chr2	115972001	115982000	4	0.260916	0.258339
chr2	115973001	115983000	1	0.338266	0.338266
chr2	115974001	115984000	1	0.200754	0.200754
chr2	115975001	115985000	1	0.200754	0.200754
chr2	115976001	115986000	7	0.161315	0.135359
chr2	115977001	115987000	18	0.174588	0.168029
chr2	115978001	115988000	37	0.176265	0.167033
chr2	115979001	115989000	47	0.17525	0.163897
chr2	115980001	115990000	52	0.174782	0.16419
chr2	115981001	115991000	74	0.229071	0.209857
chr2	115982001	115992000	85	0.21998	0.203321
chr2	115983001	115993000	96	0.202553	0.187627
chr2	115984001	115994000	103	0.196895	0.183064
chr2	115985001	115995000	109	0.195374	0.183574
chr2	115986001	115996000	109	0.193095	0.181587
chr2	115987001	115997000	101	0.1942	0.179349
chr2	115988001	115998000	90	0.196203	0.171538
chr2	115989001	115999000	82	0.197222	0.169589
chr2	115990001	116000000	85	0.223827	0.184977
chr2	115991001	116001000	72	0.204637	0.15896
chr2	115992001	116002000	67	0.217677	0.159789
chr2	115993001	116003000	63	0.245175	0.17455
chr2	115994001	116004000	65	0.23168	0.161712
chr2	115995001	116005000	64	0.235085	0.161078
chr2	115996001	116006000	64	0.223191	0.150988
chr2	115997001	116007000	67	0.211813	0.145579
chr2	115998001	116008000	66	0.201714	0.149737
chr2	115999001	116009000	70	0.198818	0.148073
chr2	116000001	116010000	71	0.138255	0.106948
chr2	116001001	116011000	73	0.0758386	0.0641471
chr2	116002001	116012000	74	0.0505368	0.0457742
chr2	116003001	116013000	74	0.0338587	0.0365261
chr2	116004001	116014000	77	0.0248686	0.0289931
chr2	116005001	116015000	82	0.0153023	0.018761
chr2	116006001	116016000	79	0.01773	0.0210435
chr2	116007001	116017000	81	0.0126348	0.0163542
chr2	116008001	116018000	83	0.00481553	0.00905451
chr2	116009001	116019000	87	0.000366762	0.00658877
chr2	116010001	116020000	85	0.00475338	0.0106142
chr2	116011001	116021000	77	0.00671973	0.0127318
chr2	116012001	116022000	76	0.0163825	0.0227145
chr2	116013001	116023000	74	0.0131788	0.0179824
chr2	116014001	116024000	66	0.0221386	0.0251239
chr2	116015001	116025000	63	0.0452179	0.0446437
chr2	116016001	116026000	65	0.0590576	0.0571103
chr2	116017001	116027000	60	0.0705764	0.070379
chr2	116018001	116028000	52	0.0799928	0.0799463
chr2	116019001	116029000	45	0.0914269	0.0880027
chr2	116020001	116030000	43	0.111955	0.108223
chr2	116021001	116031000	45	0.135112	0.127923
chr2	116022001	116032000	49	0.149609	0.142595
chr2	116023001	116033000	48	0.187022	0.170772
chr2	116024001	116034000	51	0.228351	0.210189
chr2	116025001	116035000	51	0.248902	0.210415
chr2	116026001	116036000	56	0.220385	0.183878
chr2	116027001	116037000	64	0.190757	0.15313
chr2	116028001	116038000	72	0.182543	0.149745
chr2	116029001	116039000	73	0.183819	0.149801
chr2	116030001	116040000	74	0.178197	0.139407
chr2	116031001	116041000	75	0.163954	0.128398
chr2	116032001	116042000	75	0.147373	0.112532
chr2	116033001	116043000	77	0.126525	0.0988974
chr2	116034001	116044000	76	0.0854596	0.0645117
chr2	116035001	116045000	78	0.0566741	0.0521949
chr2	116036001	116046000	74	0.0587679	0.0547435
chr2	116037001	116047000	73	0.0579593	0.0559693
chr2	116038001	116048000	67	0.0535676	0.0517235
chr2	116039001	116049000	71	0.0475183	0.0474186
chr2	116040001	116050000	72	0.0450436	0.0479468
chr2	116041001	116051000	70	0.0462752	0.0499772
chr2	116042001	116052000	65	0.0429777	0.0488248
chr2	116043001	116053000	63	0.0375397	0.0445318
chr2	116044001	116054000	57	0.0368589	0.0444468
chr2	116045001	116055000	60	0.0401556	0.0572182
chr2	116046001	116056000	64	0.0408297	0.0685834
chr2	116047001	116057000	56	0.0463985	0.0755092
chr2	116048001	116058000	60	0.0516682	0.0810853
chr2	116049001	116059000	54	0.0741163	0.0975748
chr2	116050001	116060000	51	0.0797607	0.103409
chr2	116051001	116061000	51	0.073995	0.0959231
chr2	116052001	116062000	57	0.0721539	0.0904664
chr2	116053001	116063000	58	0.0767681	0.0951241
chr2	116054001	116064000	62	0.0688074	0.0887971
chr2	116055001	116065000	54	0.0608858	0.0767686
chr2	116056001	116066000	55	0.0542799	0.0655322
chr2	116057001	116067000	59	0.116153	0.113063
chr2	116058001	116068000	59	0.165562	0.153695
chr2	116059001	116069000	62	0.162587	0.150254
chr2	116060001	116070000	63	0.163561	0.153612
chr2	116061001	116071000	64	0.188265	0.181036
chr2	116062001	116072000	61	0.240922	0.23369
chr2	116063001	116073000	57	0.26274	0.254883
chr2	116064001	116074000	52	0.287297	0.2805
chr2	116065001	116075000	48	0.301189	0.301134
chr2	116066001	116076000	37	0.366169	0.367176
chr2	116067001	116077000	31	0.336838	0.338078
chr2	116068001	116078000	30	0.308478	0.311863
chr2	116069001	116079000	32	0.334549	0.338879
chr2	116070001	116080000	43	0.433127	0.416272
chr2	116071001	116081000	52	0.44522	0.419266
chr2	116072001	116082000	53	0.444245	0.413746
chr2	116073001	116083000	55	0.426728	0.392234
chr2	116074001	116084000	58	0.412825	0.379113
chr2	116075001	116085000	58	0.412825	0.379113
chr2	116076001	116086000	59	0.408762	0.37191
chr2	116077001	116087000	60	0.405831	0.369948
chr2	116078001	116088000	55	0.4101	0.36201
chr2	116079001	116089000	50	0.399396	0.355527
chr2	116080001	116090000	39	0.286353	0.263545
chr2	116081001	116091000	29	0.228302	0.189857
chr2	116082001	116092000	26	0.136474	0.090884
chr2	116083001	116093000	24	0.142511	0.0881315
chr2	116084001	116094000	23	0.142619	0.0803898
chr2	116085001	116095000	26	0.144381	0.0817741
chr2	116086001	116096000	29	0.132753	0.0685156
chr2	116087001	116097000	30	0.123306	0.0608779
chr2	116088001	116098000	32	0.160116	0.079384
chr2	116089001	116099000	31	0.17182	0.0847466
chr2	116090001	116100000	28	0.205556	0.100568
chr2	116091001	116101000	27	0.141543	0.07318
chr2	116092001	116102000	22	0.151086	0.0849165
chr2	116093001	116103000	24	0.155911	0.0938438
chr2	116094001	116104000	24	0.158009	0.0986638
chr2	116095001	116105000	25	0.147494	0.0907625
chr2	116096001	116106000	21	0.166943	0.116863
chr2	116097001	116107000	20	0.173696	0.123556
chr2	116098001	116108000	18	0.12009	0.102419
chr2	116099001	116109000	21	0.085541	0.0730189
chr2	116100001	116110000	21	0.0748045	0.0603712
chr2	116101001	116111000	18	0.0838551	0.0615081
chr2	116102001	116112000	17	0.0929012	0.0657485
chr2	116103001	116113000	14	0.07038	0.0532507
chr2	116104001	116114000	12	0.0565535	0.0400309
chr2	116105001	116115000	8	0.0558316	0.0377599
chr2	116106001	116116000	8	0.0558316	0.0377599
chr2	116107001	116117000	10	0.0684118	0.0515605
chr2	116108001	116118000	11	0.0732385	0.062832
chr2	116109001	116119000	10	0.102747	0.0982391
chr2	116110001	116120000	9	0.0907113	0.106266
chr2	116111001	116121000	10	0.106448	0.122425
chr2	116112001	116122000	11	0.120738	0.132323
chr2	116113001	116123000	12	0.110072	0.123504
chr2	116114001	116124000	13	0.10926	0.112018
chr2	116115001	116125000	14	0.105175	0.106909
chr2	116116001	116126000	15	0.100041	0.102796
chr2	116117001	116127000	16	0.0794468	0.0858171
chr2	116118001	116128000	16	0.059628	0.0667396
chr2	116119001	116129000	14	0.0608645	0.0640747
chr2	116120001	116130000	17	0.0505734	0.0554921
chr2	116121001	116131000	18	0.050908	0.0460471
chr2	116122001	116132000	18	0.0431185	0.0461485
chr2	116123001	116133000	17	0.0444192	0.0473046
chr2	116124001	116134000	16	0.0447124	0.051875
chr2	116125001	116135000	16	0.0432147	0.0506557
chr2	116126001	116136000	15	0.0430696	0.0510184
chr2	116127001	116137000	11	0.0449024	0.0554573
chr2	116128001	116138000	21	0.078789	0.0734962
chr2	116129001	116139000	21	0.0782834	0.0727623
chr2	116130001	116140000	24	0.0838109	0.0706863
chr2	116131001	116141000	26	0.0770368	0.0719315
chr2	116132001	116142000	28	0.0835251	0.0768009
chr2	116133001	116143000	29	0.0815369	0.0717956
chr2	116134001	116144000	30	0.0810172	0.0690066
chr2	116135001	116145000	29	0.0840967	0.0706625
chr2	116136001	116146000	30	0.0866211	0.0730021
chr2	116137001	116147000	30	0.0866211	0.0730021
chr2	116138001	116148000	20	0.0849465	0.0695745
chr2	116139001	116149000	23	0.0693343	0.0600757
chr2	116140001	116150000	17	0.0694933	0.0559757
chr2	116141001	116151000	16	0.0732827	0.0654714
chr2	116142001	116152000	16	0.046865	0.0398457
chr2	116143001	116153000	17	0.0429389	0.0382019
chr2	116144001	116154000	17	0.0445081	0.0419742
chr2	116145001	116155000	20	0.047311	0.044886
chr2	116146001	116156000	21	0.0369748	0.0390709
chr2	116147001	116157000	25	0.0736612	0.058168
chr2	116148001	116158000	26	0.153741	0.0970641
chr2	116149001	116159000	25	0.220882	0.125942
chr2	116150001	116160000	28	0.207418	0.119005
chr2	116151001	116161000	27	0.205091	0.119269
chr2	116152001	116162000	27	0.232093	0.135461
chr2	116153001	116163000	29	0.256334	0.141574
chr2	116154001	116164000	30	0.275586	0.148591
chr2	116155001	116165000	31	0.285426	0.149236
chr2	116156001	116166000	34	0.256931	0.138279
chr2	116157001	116167000	37	0.275215	0.121127
chr2	116158001	116168000	37	0.24426	0.0900271
chr2	116159001	116169000	38	0.258112	0.0947197
chr2	116160001	116170000	42	0.268675	0.107919
chr2	116161001	116171000	46	0.335998	0.165835
chr2	116162001	116172000	46	0.320532	0.153156
chr2	116163001	116173000	42	0.318815	0.158416
chr2	116164001	116174000	42	0.297859	0.155549
chr2	116165001	116175000	39	0.288597	0.159508
chr2	116166001	116176000	35	0.318184	0.178764
chr2	116167001	116177000	29	0.314424	0.206376
chr2	116168001	116178000	27	0.318261	0.222542
chr2	116169001	116179000	29	0.261707	0.186633
chr2	116170001	116180000	25	0.293451	0.224027
chr2	116171001	116181000	20	0.185389	0.121342
chr2	116172001	116182000	17	0.199263	0.145267
chr2	116173001	116183000	17	0.199263	0.145267
chr2	116174001	116184000	16	0.202555	0.139129
chr2	116175001	116185000	16	0.209632	0.135856
chr2	116176001	116186000	15	0.212485	0.133267
chr2	116177001	116187000	14	0.221996	0.132636
chr2	116178001	116188000	14	0.221942	0.13841
chr2	116179001	116189000	10	0.298493	0.188873
chr2	116180001	116190000	7	0.132692	0.0853589
chr2	116181001	116191000	6	0.121079	0.0607311
chr2	116182001	116192000	8	0.113113	0.0408365
chr2	116183001	116193000	9	0.108477	0.0349798
chr2	116184001	116194000	8	0.125166	0.0342905
chr2	116185001	116195000	9	0.152384	0.0519872
chr2	116186001	116196000	11	0.150559	0.0560808
chr2	116187001	116197000	12	0.148464	0.0492557
chr2	116188001	116198000	16	0.17552	0.0728356
chr2	116189001	116199000	15	0.205634	0.084553
chr2	116190001	116200000	16	0.185317	0.0898359
chr2	116191001	116201000	19	0.160158	0.0901099
chr2	116192001	116202000	23	0.143721	0.0912587
chr2	116193001	116203000	24	0.14388	0.0950092
chr2	116194001	116204000	25	0.139347	0.0888645
chr2	116195001	116205000	26	0.13171	0.0821551
chr2	116196001	116206000	26	0.118512	0.0760547
chr2	116197001	116207000	26	0.116346	0.0779968
chr2	116198001	116208000	22	0.0847361	0.0634737
chr2	116199001	116209000	23	0.0721464	0.0641718
chr2	116200001	116210000	28	0.0762622	0.0697197
chr2	116201001	116211000	27	0.0745241	0.0689941
chr2	116202001	116212000	22	0.0871789	0.0806018
chr2	116203001	116213000	21	0.0963399	0.0907578
chr2	116204001	116214000	21	0.11201	0.107933
chr2	116205001	116215000	23	0.141773	0.132131
chr2	116206001	116216000	22	0.14422	0.137
chr2	116207001	116217000	24	0.133458	0.126082
chr2	116208001	116218000	30	0.144485	0.131444
chr2	116209001	116219000	33	0.113659	0.103407
chr2	116210001	116220000	33	0.122718	0.112219
chr2	116211001	116221000	34	0.122575	0.103011
chr2	116212001	116222000	44	0.127095	0.0866826
chr2	116213001	116223000	58	0.118556	0.0816011
chr2	116214001	116224000	62	0.104403	0.0687422
chr2	116215001	116225000	63	0.081972	0.0556941
chr2	116216001	116226000	65	0.0835537	0.0563141
chr2	116217001	116227000	65	0.08349	0.0578648
chr2	116218001	116228000	60	0.0718857	0.04782
chr2	116219001	116229000	64	0.0717367	0.0465827
chr2	116220001	116230000	69	0.0632114	0.0423892
chr2	116221001	116231000	77	0.0603018	0.0441094
chr2	116222001	116232000	71	0.0450932	0.0409433
chr2	116223001	116233000	59	0.0281491	0.030599
chr2	116224001	116234000	62	0.0351854	0.0395899
chr2	116225001	116235000	59	0.037987	0.0391881
chr2	116226001	116236000	60	0.0387227	0.0407913
chr2	116227001	116237000	68	0.0551019	0.0528237
chr2	116228001	116238000	73	0.065381	0.0616924
chr2	116229001	116239000	70	0.0748342	0.0740045
chr2	116230001	116240000	67	0.0723699	0.0689199
chr2	116231001	116241000	65	0.085196	0.082962
chr2	116232001	116242000	65	0.0850703	0.0823881
chr2	116233001	116243000	68	0.101676	0.0892647
chr2	116234001	116244000	68	0.106185	0.0887422
chr2	116235001	116245000	68	0.108103	0.0910665
chr2	116236001	116246000	70	0.118185	0.0969905
chr2	116237001	116247000	65	0.12873	0.104537
chr2	116238001	116248000	61	0.143546	0.109331
chr2	116239001	116249000	60	0.159996	0.115624
chr2	116240001	116250000	59	0.180099	0.129317
chr2	116241001	116251000	53	0.189106	0.130025
chr2	116242001	116252000	49	0.203512	0.138836
chr2	116243001	116253000	47	0.195563	0.140273
chr2	116244001	116254000	42	0.220024	0.157348
chr2	116245001	116255000	43	0.259608	0.17725
chr2	116246001	116256000	47	0.259423	0.16098
chr2	116247001	116257000	46	0.251534	0.138834
chr2	116248001	116258000	45	0.230475	0.126821
chr2	116249001	116259000	48	0.203314	0.0998575
chr2	116250001	116260000	44	0.199409	0.0910081
chr2	116251001	116261000	42	0.205945	0.0894302
chr2	116252001	116262000	46	0.204288	0.0808669
chr2	116253001	116263000	46	0.200238	0.0703855
chr2	116254001	116264000	45	0.178144	0.0645445
chr2	116255001	116265000	50	0.189487	0.0822803
chr2	116256001	116266000	46	0.231563	0.104286
chr2	116257001	116267000	49	0.253725	0.13842
chr2	116258001	116268000	54	0.273514	0.156746
chr2	116259001	116269000	58	0.312012	0.185012
chr2	116260001	116270000	66	0.31581	0.181576
chr2	116261001	116271000	70	0.335433	0.19576
chr2	116262001	116272000	65	0.343152	0.212051
chr2	116263001	116273000	61	0.350378	0.223632
chr2	116264001	116274000	59	0.36075	0.229052
chr2	116265001	116275000	50	0.353417	0.223212
chr2	116266001	116276000	44	0.345723	0.220088
chr2	116267001	116277000	36	0.363856	0.21085
chr2	116268001	116278000	29	0.371566	0.198807
chr2	116269001	116279000	17	0.367286	0.201494
chr2	116270001	116280000	5	0.51864	0.392708
chr2	116275001	116285000	9	0.0897	0.0521581
chr2	116276001	116286000	25	0.336991	0.184926
chr2	116277001	116287000	31	0.442419	0.259971
chr2	116278001	116288000	41	0.480698	0.310643
chr2	116279001	116289000	49	0.487694	0.327238
chr2	116280001	116290000	51	0.50045	0.342463
chr2	116281001	116291000	68	0.533727	0.385712
chr2	116282001	116292000	78	0.535191	0.396107
chr2	116283001	116293000	87	0.550449	0.419124
chr2	116284001	116294000	94	0.554351	0.42494
chr2	116285001	116295000	87	0.571307	0.45513
chr2	116286001	116296000	73	0.579537	0.486495
chr2	116287001	116297000	71	0.555624	0.465342
chr2	116288001	116298000	64	0.554045	0.453111
chr2	116289001	116299000	68	0.550509	0.451347
chr2	116290001	116300000	79	0.49721	0.381692
chr2	116291001	116301000	68	0.432972	0.315909
chr2	116292001	116302000	60	0.393669	0.280194
chr2	116293001	116303000	54	0.311404	0.211641
chr2	116294001	116304000	53	0.232163	0.164363
chr2	116295001	116305000	53	0.238039	0.166799
chr2	116296001	116306000	55	0.232713	0.159863
chr2	116297001	116307000	58	0.241924	0.167093
chr2	116298001	116308000	55	0.230445	0.164624
chr2	116299001	116309000	43	0.103517	0.0945006
chr2	116300001	116310000	30	0.119894	0.105684
chr2	116301001	116311000	24	0.143043	0.128315
chr2	116302001	116312000	22	0.161248	0.140083
chr2	116303001	116313000	22	0.185984	0.156237
chr2	116304001	116314000	25	0.185726	0.143233
chr2	116305001	116315000	24	0.171358	0.136538
chr2	116306001	116316000	27	0.173491	0.135215
chr2	116307001	116317000	24	0.122083	0.102412
chr2	116308001	116318000	28	0.107205	0.0940391
chr2	116309001	116319000	33	0.103355	0.094564
chr2	116310001	116320000	38	0.0943467	0.0858594
chr2	116311001	116321000	42	0.0994693	0.0938348
chr2	116312001	116322000	48	0.0953934	0.0900469
chr2	116313001	116323000	52	0.0933666	0.090145
chr2	116314001	116324000	47	0.0806043	0.0826032
chr2	116315001	116325000	48	0.0864226	0.0861024
chr2	116316001	116326000	47	0.0881783	0.0877748
chr2	116317001	116327000	45	0.0823188	0.0812312
chr2	116318001	116328000	47	0.0862418	0.082206
chr2	116319001	116329000	48	0.143534	0.102624
chr2	116320001	116330000	48	0.135357	0.101301
chr2	116321001	116331000	51	0.130758	0.0896075
chr2	116322001	116332000	52	0.153408	0.101107
chr2	116323001	116333000	51	0.155816	0.101471
chr2	116324001	116334000	52	0.155356	0.10167
chr2	116325001	116335000	52	0.15259	0.0993643
chr2	116326001	116336000	48	0.149187	0.09991
chr2	116327001	116337000	46	0.151692	0.0999695
chr2	116328001	116338000	48	0.154043	0.107065
chr2	116329001	116339000	51	0.115979	0.0875342
chr2	116330001	116340000	50	0.123208	0.0920813
chr2	116331001	116341000	47	0.123313	0.0963015
chr2	116332001	116342000	50	0.0943514	0.0764196
chr2	116333001	116343000	45	0.08685	0.0676436
chr2	116334001	116344000	42	0.0920778	0.0733711
chr2	116335001	116345000	48	0.122303	0.103654
chr2	116336001	116346000	53	0.141185	0.119136
chr2	116337001	116347000	63	0.122489	0.102936
chr2	116338001	116348000	61	0.118869	0.0963105
chr2	116339001	116349000	56	0.119078	0.0981515
chr2	116340001	116350000	58	0.114927	0.0936988
chr2	116341001	116351000	57	0.12054	0.0991751
chr2	116342001	116352000	51	0.124444	0.103264
chr2	116343001	116353000	57	0.120522	0.0996438
chr2	116344001	116354000	62	0.11715	0.096614
chr2	116345001	116355000	62	0.106313	0.0821765
chr2	116346001	116356000	61	0.0816192	0.0604714
chr2	116347001	116357000	53	0.0903956	0.0652577
chr2	116348001	116358000	52	0.0847431	0.0644362
chr2	116349001	116359000	59	0.0897083	0.0710224
chr2	116350001	116360000	57	0.0896061	0.071722
chr2	116351001	116361000	60	0.0842157	0.0636735
chr2	116352001	116362000	57	0.0907109	0.0672187
chr2	116353001	116363000	51	0.090042	0.0672824
chr2	116354001	116364000	51	0.0913325	0.061108
chr2	116355001	116365000	53	0.0596327	0.0339816
chr2	116356001	116366000	50	0.0676853	0.0364019
chr2	116357001	116367000	67	0.0661428	0.0245819
chr2	116358001	116368000	64	0.0831425	0.0281855
chr2	116359001	116369000	54	0.0855789	0.0156033
chr2	116360001	116370000	53	0.0910511	0.0141686
chr2	116361001	116371000	49	0.079997	0.00891643
chr2	116362001	116372000	49	0.079997	0.00891643
chr2	116363001	116373000	49	0.0795059	0.00747994
chr2	116364001	116374000	43	0.0658063	0.00206117
chr2	116365001	116375000	36	0.0840286	0.00816959
chr2	116366001	116376000	37	0.0760921	0.0103524
chr2	116367001	116377000	21	0.15178	0.0587714
chr2	116368001	116378000	22	0.150388	0.0571935
chr2	116369001	116379000	26	0.0950398	0.0364715
chr2	116370001	116380000	29	0.0836822	0.0399592
chr2	116371001	116381000	31	0.0945612	0.0528698
chr2	116372001	116382000	34	0.0840808	0.0495649
chr2	116373001	116383000	47	0.0678709	0.0461516
chr2	116374001	116384000	56	0.0639302	0.0435566
chr2	116375001	116385000	58	0.061952	0.0450627
chr2	116376001	116386000	60	0.0650275	0.0469957
chr2	116377001	116387000	58	0.048888	0.0397788
chr2	116378001	116388000	61	0.0546105	0.0477096
chr2	116379001	116389000	59	0.0744795	0.0651418
chr2	116380001	116390000	62	0.0911045	0.0793511
chr2	116381001	116391000	69	0.0955658	0.0827607
chr2	116382001	116392000	74	0.116803	0.0995934
chr2	116383001	116393000	74	0.150747	0.130491
chr2	116384001	116394000	68	0.168804	0.150327
chr2	116385001	116395000	66	0.18451	0.164349
chr2	116386001	116396000	67	0.1877	0.169754
chr2	116387001	116397000	71	0.183746	0.163469
chr2	116388001	116398000	74	0.182988	0.165851
chr2	116389001	116399000	83	0.168835	0.14713
chr2	116390001	116400000	81	0.170928	0.150191
chr2	116391001	116401000	74	0.185355	0.16292
chr2	116392001	116402000	72	0.17077	0.148864
chr2	116393001	116403000	65	0.157378	0.12875
chr2	116394001	116404000	67	0.157999	0.124714
chr2	116395001	116405000	68	0.147422	0.112912
chr2	116396001	116406000	68	0.142102	0.101709
chr2	116397001	116407000	68	0.14485	0.10265
chr2	116398001	116408000	64	0.142697	0.0991032
chr2	116399001	116409000	56	0.141958	0.101177
chr2	116400001	116410000	52	0.137237	0.0897121
chr2	116401001	116411000	51	0.116947	0.0714453
chr2	116402001	116412000	48	0.115031	0.0699258
chr2	116403001	116413000	45	0.119595	0.0725081
chr2	116404001	116414000	43	0.0971477	0.0592406
chr2	116405001	116415000	48	0.0921126	0.0569299
chr2	116406001	116416000	50	0.0862099	0.0572511
chr2	116407001	116417000	53	0.0692629	0.0493401
chr2	116408001	116418000	53	0.0484799	0.0336589
chr2	116409001	116419000	52	0.0460832	0.0278879
chr2	116410001	116420000	52	0.0391289	0.0258151
chr2	116411001	116421000	55	0.037595	0.0251377
chr2	116412001	116422000	57	0.0355522	0.0220327
chr2	116413001	116423000	62	0.026989	0.0132886
chr2	116414001	116424000	62	0.0280685	0.0146071
chr2	116415001	116425000	57	0.026821	0.0145706
chr2	116416001	116426000	55	0.0461592	0.024829
chr2	116417001	116427000	53	0.0742551	0.0415708
chr2	116418001	116428000	49	0.0768006	0.0408462
chr2	116419001	116429000	52	0.0696124	0.041521
chr2	116420001	116430000	53	0.0680833	0.0382681
chr2	116421001	116431000	50	0.0675064	0.0356637
chr2	116422001	116432000	46	0.0688088	0.0384695
chr2	116423001	116433000	43	0.0730793	0.0482947
chr2	116424001	116434000	41	0.0729084	0.0465404
chr2	116425001	116435000	44	0.0698461	0.0434056
chr2	116426001	116436000	44	0.0471832	0.0334058
chr2	116427001	116437000	47	0.0172983	0.0164759
chr2	116428001	116438000	52	0.0195884	0.0193951
chr2	116429001	116439000	52	0.0153636	0.0151754
chr2	116430001	116440000	50	0.026827	0.0282734
chr2	116431001	116441000	50	0.0331343	0.034196
chr2	116432001	116442000	52	0.0385652	0.0375017
chr2	116433001	116443000	48	0.0419249	0.0413839
chr2	116434001	116444000	49	0.0581479	0.0537153
chr2	116435001	116445000	47	0.126457	0.107804
chr2	116436001	116446000	40	0.143872	0.120288
chr2	116437001	116447000	33	0.172883	0.134234
chr2	116438001	116448000	30	0.200105	0.146361
chr2	116439001	116449000	29	0.234264	0.152702
chr2	116440001	116450000	28	0.225468	0.13596
chr2	116441001	116451000	28	0.21977	0.128304
chr2	116442001	116452000	29	0.216242	0.117727
chr2	116443001	116453000	30	0.209952	0.119405
chr2	116444001	116454000	29	0.190464	0.0991954
chr2	116445001	116455000	27	0.0391343	0.00937028
chr2	116446001	116456000	29	0.038419	0.00995625
chr2	116447001	116457000	31	0.0396041	0.0136474
chr2	116448001	116458000	35	0.0386227	0.0225917
chr2	116449001	116459000	33	0.0396208	0.026574
chr2	116450001	116460000	34	0.0406073	0.0273317
chr2	116451001	116461000	33	0.0467139	0.0341184
chr2	116452001	116462000	30	0.0508703	0.0411124
chr2	116453001	116463000	28	0.0503926	0.0368042
chr2	116454001	116464000	27	0.0602097	0.0471976
chr2	116455001	116465000	25	0.0600973	0.0509155
chr2	116456001	116466000	24	0.0604881	0.0504442
chr2	116457001	116467000	24	0.0676185	0.0548008
chr2	116458001	116468000	24	0.0574551	0.0449352
chr2	116459001	116469000	23	0.0660617	0.0498788
chr2	116460001	116470000	23	0.0717117	0.0545505
chr2	116461001	116471000	29	0.0669767	0.046522
chr2	116462001	116472000	30	0.06197	0.0426821
chr2	116463001	116473000	32	0.0601022	0.0462046
chr2	116464001	116474000	38	0.0474683	0.0386387
chr2	116465001	116475000	43	0.0367246	0.0299896
chr2	116466001	116476000	49	0.0280385	0.022828
chr2	116467001	116477000	49	0.0222043	0.0183442
chr2	116468001	116478000	47	0.0144806	0.00989605
chr2	116469001	116479000	47	0.0137342	0.00832701
chr2	116470001	116480000	45	0.00956603	0.00588478
chr2	116471001	116481000	37	0.00142529	0.000323061
chr2	116472001	116482000	34	0.00061617	-0.000502307
chr2	116473001	116483000	31	-0.0105067	-0.0131451
chr2	116474001	116484000	24	-0.0262695	-0.0237732
chr2	116475001	116485000	18	-0.0236762	-0.022258
chr2	116476001	116486000	14	-0.0128706	-0.012752
chr2	116477001	116487000	13	-0.0096649	-0.0115656
chr2	116478001	116488000	9	0.00203087	-0.00364409
chr2	116479001	116489000	10	0.000312451	-0.00332476
chr2	116480001	116490000	12	-0.0027085	-0.00257672
chr2	116481001	116491000	12	-0.0027085	-0.00257672
chr2	116482001	116492000	12	-0.0027085	-0.00257672
chr2	116483001	116493000	15	-0.00447886	-0.00375271
chr2	116484001	116494000	15	-0.00447886	-0.00375271
chr2	116485001	116495000	15	-0.00447886	-0.00375271
chr2	116486001	116496000	14	-0.00769413	-0.00689875
chr2	116487001	116497000	12	-0.00677966	-0.00596518
chr2	116488001	116498000	11	-0.00689131	-0.00616436
chr2	116489001	116499000	10	0.039112	0.0359946
chr2	116490001	116500000	8	0.0577441	0.0447024
chr2	116491001	116501000	11	0.0692431	0.0712977
chr2	116492001	116502000	12	0.0671273	0.0643668
chr2	116493001	116503000	12	0.0977776	0.0691189
chr2	116494001	116504000	13	0.0837948	0.0611397
chr2	116495001	116505000	17	0.118039	0.0778136
chr2	116496001	116506000	20	0.107451	0.0828862
chr2	116497001	116507000	21	0.123852	0.107256
chr2	116498001	116508000	29	0.147338	0.119005
chr2	116499001	116509000	32	0.155268	0.126021
chr2	116500001	116510000	35	0.179489	0.133892
chr2	116501001	116511000	34	0.177338	0.130124
chr2	116502001	116512000	39	0.169698	0.119919
chr2	116503001	116513000	41	0.20506	0.143374
chr2	116504001	116514000	45	0.207419	0.146807
chr2	116505001	116515000	44	0.20898	0.144289
chr2	116506001	116516000	41	0.225485	0.153432
chr2	116507001	116517000	41	0.217096	0.139158
chr2	116508001	116518000	33	0.222872	0.136567
chr2	116509001	116519000	29	0.219621	0.120185
chr2	116510001	116520000	27	0.195936	0.103795
chr2	116511001	116521000	29	0.205081	0.117123
chr2	116512001	116522000	29	0.214882	0.14882
chr2	116513001	116523000	31	0.193082	0.143396
chr2	116514001	116524000	40	0.212343	0.18047
chr2	116515001	116525000	43	0.219087	0.194998
chr2	116516001	116526000	44	0.216972	0.194539
chr2	116517001	116527000	47	0.22886	0.207362
chr2	116518001	116528000	50	0.226051	0.199557
chr2	116519001	116529000	56	0.230109	0.21006
chr2	116520001	116530000	60	0.230098	0.212098
chr2	116521001	116531000	58	0.230592	0.214909
chr2	116522001	116532000	57	0.23496	0.215723
chr2	116523001	116533000	51	0.236105	0.213731
chr2	116524001	116534000	44	0.225727	0.192707
chr2	116525001	116535000	44	0.22279	0.1852
chr2	116526001	116536000	46	0.203922	0.172699
chr2	116527001	116537000	43	0.18881	0.159639
chr2	116528001	116538000	47	0.190925	0.166889
chr2	116529001	116539000	45	0.181784	0.150867
chr2	116530001	116540000	44	0.173196	0.139381
chr2	116531001	116541000	45	0.153946	0.125562
chr2	116532001	116542000	50	0.153576	0.112468
chr2	116533001	116543000	53	0.15549	0.11924
chr2	116534001	116544000	53	0.151953	0.113514
chr2	116535001	116545000	56	0.160881	0.12266
chr2	116536001	116546000	56	0.176352	0.134994
chr2	116537001	116547000	54	0.178066	0.138064
chr2	116538001	116548000	47	0.176523	0.132859
chr2	116539001	116549000	42	0.174698	0.131974
chr2	116540001	116550000	38	0.179709	0.138577
chr2	116541001	116551000	35	0.196258	0.150023
chr2	116542001	116552000	25	0.196042	0.17145
chr2	116543001	116553000	21	0.201763	0.172535
chr2	116544001	116554000	16	0.226275	0.212608
chr2	116545001	116555000	10	0.223394	0.206732
chr2	116546001	116556000	16	0.264446	0.244529
chr2	116547001	116557000	22	0.259106	0.233535
chr2	116548001	116558000	26	0.257808	0.220115
chr2	116549001	116559000	67	0.283329	0.256358
chr2	116550001	116560000	73	0.282928	0.257206
chr2	116551001	116561000	78	0.280118	0.251335
chr2	116552001	116562000	81	0.279311	0.251361
chr2	116553001	116563000	85	0.276017	0.241992
chr2	116554001	116564000	85	0.274971	0.238412
chr2	116555001	116565000	86	0.27208	0.228512
chr2	116556001	116566000	76	0.274171	0.227799
chr2	116557001	116567000	73	0.283097	0.237915
chr2	116558001	116568000	72	0.279973	0.240663
chr2	116559001	116569000	33	0.249446	0.19108
chr2	116560001	116570000	31	0.251597	0.179254
chr2	116561001	116571000	30	0.262778	0.185319
chr2	116562001	116572000	31	0.251511	0.168618
chr2	116563001	116573000	29	0.276118	0.200525
chr2	116564001	116574000	29	0.281254	0.211167
chr2	116565001	116575000	30	0.271766	0.205432
chr2	116566001	116576000	30	0.261289	0.191657
chr2	116567001	116577000	31	0.215966	0.148565
chr2	116568001	116578000	30	0.212384	0.137084
chr2	116569001	116579000	30	0.196062	0.122931
chr2	116570001	116580000	37	0.14715	0.0995764
chr2	116571001	116581000	40	0.113448	0.0831739
chr2	116572001	116582000	37	0.10772	0.0844069
chr2	116573001	116583000	35	0.0792561	0.0664528
chr2	116574001	116584000	33	0.0600059	0.0545734
chr2	116575001	116585000	30	0.062747	0.0562327
chr2	116576001	116586000	33	0.0614677	0.0610276
chr2	116577001	116587000	30	0.0657604	0.0672272
chr2	116578001	116588000	30	0.0641849	0.0670662
chr2	116579001	116589000	32	0.0910183	0.0762005
chr2	116580001	116590000	29	0.0836387	0.0616659
chr2	116581001	116591000	30	0.0802386	0.0480963
chr2	116582001	116592000	35	0.0716083	0.0402473
chr2	116583001	116593000	43	0.121957	0.0547422
chr2	116584001	116594000	48	0.140615	0.0652538
chr2	116585001	116595000	51	0.172999	0.0806057
chr2	116586001	116596000	53	0.276113	0.131502
chr2	116587001	116597000	56	0.319958	0.151238
chr2	116588001	116598000	60	0.342234	0.169362
chr2	116589001	116599000	65	0.358182	0.19105
chr2	116590001	116600000	68	0.344701	0.193343
chr2	116591001	116601000	74	0.303987	0.189758
chr2	116592001	116602000	78	0.293046	0.195553
chr2	116593001	116603000	90	0.228487	0.167131
chr2	116594001	116604000	114	0.180367	0.139069
chr2	116595001	116605000	131	0.146014	0.117677
chr2	116596001	116606000	148	0.106155	0.0892047
chr2	116597001	116607000	163	0.0927636	0.0818769
chr2	116598001	116608000	176	0.0756746	0.0690577
chr2	116599001	116609000	171	0.063294	0.0551007
chr2	116600001	116610000	173	0.0576087	0.0521159
chr2	116601001	116611000	173	0.0538176	0.0491061
chr2	116602001	116612000	170	0.0442837	0.041043
chr2	116603001	116613000	169	0.0422492	0.0392378
chr2	116604001	116614000	160	0.0546119	0.0435835
chr2	116605001	116615000	150	0.0578158	0.0451543
chr2	116606001	116616000	141	0.0665208	0.052169
chr2	116607001	116617000	126	0.0680575	0.054318
chr2	116608001	116618000	115	0.0720914	0.0557514
chr2	116609001	116619000	119	0.0773968	0.0603085
chr2	116610001	116620000	117	0.0849683	0.0652
chr2	116611001	116621000	113	0.0916372	0.0742989
chr2	116612001	116622000	113	0.0939113	0.0765915
chr2	116613001	116623000	106	0.107913	0.0861626
chr2	116614001	116624000	101	0.125126	0.104576
chr2	116615001	116625000	94	0.142009	0.116669
chr2	116616001	116626000	88	0.141287	0.114813
chr2	116617001	116627000	90	0.123395	0.0974729
chr2	116618001	116628000	88	0.139133	0.110158
chr2	116619001	116629000	85	0.139866	0.110397
chr2	116620001	116630000	81	0.142786	0.11719
chr2	116621001	116631000	79	0.152045	0.116984
chr2	116622001	116632000	73	0.16551	0.124348
chr2	116623001	116633000	69	0.172036	0.128999
chr2	116624001	116634000	60	0.134364	0.0958443
chr2	116625001	116635000	61	0.119264	0.0880845
chr2	116626001	116636000	62	0.117087	0.0793973
chr2	116627001	116637000	56	0.135557	0.0889806
chr2	116628001	116638000	50	0.125002	0.0789248
chr2	116629001	116639000	45	0.126347	0.0785281
chr2	116630001	116640000	38	0.120758	0.0645534
chr2	116631001	116641000	30	0.105295	0.047807
chr2	116632001	116642000	37	0.0896513	0.0481827
chr2	116633001	116643000	36	0.0847912	0.0451468
chr2	116634001	116644000	31	0.0723565	0.0453571
chr2	116635001	116645000	28	0.083507	0.053679
chr2	116636001	116646000	27	0.0763868	0.0620167
chr2	116637001	116647000	33	0.0720784	0.0615911
chr2	116638001	116648000	43	0.0957224	0.0810829
chr2	116639001	116649000	54	0.0983323	0.0851596
chr2	116640001	116650000	70	0.129294	0.111109
chr2	116641001	116651000	82	0.124423	0.104905
chr2	116642001	116652000	85	0.136224	0.112586
chr2	116643001	116653000	93	0.140909	0.117655
chr2	116644001	116654000	100	0.135545	0.112019
chr2	116645001	116655000	102	0.140373	0.117971
chr2	116646001	116656000	97	0.146423	0.123894
chr2	116647001	116657000	94	0.156309	0.13127
chr2	116648001	116658000	90	0.153044	0.125441
chr2	116649001	116659000	82	0.1633	0.129783
chr2	116650001	116660000	71	0.143227	0.109739
chr2	116651001	116661000	62	0.142009	0.112696
chr2	116652001	116662000	58	0.131347	0.0987385
chr2	116653001	116663000	44	0.134881	0.0964637
chr2	116654001	116664000	37	0.145912	0.10695
chr2	116655001	116665000	33	0.12474	0.0814864
chr2	116656001	116666000	32	0.116733	0.0702691
chr2	116657001	116667000	32	0.113976	0.0620187
chr2	116658001	116668000	27	0.112147	0.0599222
chr2	116659001	116669000	29	0.0957881	0.0545159
chr2	116660001	116670000	26	0.130132	0.0748198
chr2	116661001	116671000	23	0.153863	0.0836986
chr2	116662001	116672000	16	0.191161	0.118494
chr2	116663001	116673000	15	0.165405	0.0982683
chr2	116664001	116674000	14	0.181173	0.107809
chr2	116665001	116675000	15	0.235059	0.152129
chr2	116666001	116676000	18	0.265819	0.184652
chr2	116667001	116677000	16	0.25416	0.196917
chr2	116668001	116678000	18	0.261226	0.190904
chr2	116669001	116679000	14	0.321726	0.245037
chr2	116670001	116680000	14	0.289792	0.212614
chr2	116671001	116681000	19	0.233986	0.174346
chr2	116672001	116682000	22	0.202692	0.14975
chr2	116673001	116683000	24	0.190362	0.134553
chr2	116674001	116684000	26	0.172955	0.120802
chr2	116675001	116685000	29	0.149459	0.117084
chr2	116676001	116686000	32	0.0928804	0.0877734
chr2	116677001	116687000	32	0.0873349	0.0852126
chr2	116678001	116688000	32	0.093987	0.0905362
chr2	116679001	116689000	36	0.0814554	0.0811231
chr2	116680001	116690000	37	0.0900187	0.0833517
chr2	116681001	116691000	32	0.0938701	0.085876
chr2	116682001	116692000	29	0.105469	0.0953835
chr2	116683001	116693000	29	0.131609	0.116301
chr2	116684001	116694000	28	0.142865	0.125609
chr2	116685001	116695000	24	0.139438	0.109987
chr2	116686001	116696000	16	0.190983	0.138322
chr2	116687001	116697000	15	0.192467	0.136829
chr2	116688001	116698000	14	0.171738	0.132697
chr2	116689001	116699000	9	0.222665	0.156956
chr2	116690001	116700000	6	0.217037	0.168378
chr2	116691001	116701000	9	0.364825	0.283713
chr2	116692001	116702000	12	0.326764	0.234841
chr2	116693001	116703000	13	0.34211	0.243441
chr2	116694001	116704000	14	0.374	0.272489
chr2	116695001	116705000	16	0.462864	0.354557
chr2	116696001	116706000	20	0.489826	0.355237
chr2	116697001	116707000	24	0.484352	0.364478
chr2	116698001	116708000	23	0.510259	0.396022
chr2	116699001	116709000	28	0.515776	0.421702
chr2	116700001	116710000	29	0.507345	0.406049
chr2	116701001	116711000	26	0.506128	0.393548
chr2	116702001	116712000	24	0.510052	0.414969
chr2	116703001	116713000	26	0.427935	0.344086
chr2	116704001	116714000	26	0.404657	0.315592
chr2	116705001	116715000	26	0.336369	0.237109
chr2	116706001	116716000	22	0.292896	0.215137
chr2	116707001	116717000	20	0.230944	0.163695
chr2	116708001	116718000	21	0.183193	0.124211
chr2	116709001	116719000	19	0.000858673	-0.00343231
chr2	116710001	116720000	25	0.000583118	-0.0021688
chr2	116711001	116721000	25	0.000583118	-0.0021688
chr2	116712001	116722000	24	0.00103424	-0.00191217
chr2	116713001	116723000	19	0.00926356	0.00416258
chr2	116714001	116724000	17	0.0114084	0.00670062
chr2	116715001	116725000	14	0.0153645	0.013026
chr2	116716001	116726000	14	0.0153645	0.013026
chr2	116717001	116727000	12	0.00298952	-0.000104452
chr2	116718001	116728000	13	0.00264683	-0.000542412
chr2	116719001	116729000	13	0.00764656	0.00705194
chr2	116720001	116730000	10	0.0118326	0.0111184
chr2	116721001	116731000	11	0.00898868	0.00846531
chr2	116722001	116732000	13	0.00616687	0.00588174
chr2	116723001	116733000	21	0.00525121	0.00469332
chr2	116724001	116734000	21	0.00525121	0.00469332
chr2	116725001	116735000	23	0.00381957	0.0032507
chr2	116726001	116736000	27	0.00331176	0.000703225
chr2	116727001	116737000	31	0.00567275	0.00409671
chr2	116728001	116738000	36	0.0212653	0.0145876
chr2	116729001	116739000	36	0.0177199	0.0112927
chr2	116730001	116740000	34	0.0302827	0.0200285
chr2	116731001	116741000	38	0.0375604	0.0257797
chr2	116732001	116742000	40	0.0394657	0.028367
chr2	116733001	116743000	42	0.0391008	0.0268483
chr2	116734001	116744000	49	0.0453714	0.0307997
chr2	116735001	116745000	47	0.0481474	0.0326166
chr2	116736001	116746000	45	0.0517326	0.0380869
chr2	116737001	116747000	46	0.0505549	0.0352573
chr2	116738001	116748000	40	0.0448122	0.0298651
chr2	116739001	116749000	49	0.0787921	0.0458413
chr2	116740001	116750000	49	0.0702297	0.0404559
chr2	116741001	116751000	47	0.0747109	0.0424622
chr2	116742001	116752000	47	0.0808175	0.0463983
chr2	116743001	116753000	49	0.123519	0.0642633
chr2	116744001	116754000	42	0.130392	0.0658891
chr2	116745001	116755000	42	0.130392	0.0658891
chr2	116746001	116756000	41	0.13203	0.0676244
chr2	116747001	116757000	44	0.141597	0.080888
chr2	116748001	116758000	44	0.157685	0.0972412
chr2	116749001	116759000	34	0.153787	0.0975867
chr2	116750001	116760000	33	0.170996	0.109059
chr2	116751001	116761000	34	0.160591	0.099981
chr2	116752001	116762000	31	0.179028	0.108679
chr2	116753001	116763000	20	0.161956	0.119622
chr2	116754001	116764000	22	0.147779	0.108685
chr2	116755001	116765000	28	0.163002	0.12374
chr2	116756001	116766000	28	0.162511	0.117892
chr2	116757001	116767000	22	0.211758	0.158078
chr2	116758001	116768000	21	0.191634	0.140203
chr2	116759001	116769000	21	0.242745	0.179044
chr2	116760001	116770000	24	0.230676	0.164639
chr2	116761001	116771000	24	0.244426	0.178513
chr2	116762001	116772000	28	0.259581	0.194843
chr2	116763001	116773000	34	0.281964	0.226495
chr2	116764001	116774000	36	0.296483	0.230553
chr2	116765001	116775000	41	0.291531	0.21234
chr2	116766001	116776000	43	0.276589	0.20318
chr2	116767001	116777000	41	0.259839	0.189209
chr2	116768001	116778000	40	0.262681	0.190297
chr2	116769001	116779000	38	0.245071	0.176307
chr2	116770001	116780000	34	0.251812	0.182895
chr2	116771001	116781000	30	0.265127	0.193036
chr2	116772001	116782000	26	0.243365	0.167391
chr2	116773001	116783000	28	0.150205	0.0879403
chr2	116774001	116784000	31	0.141514	0.0902243
chr2	116775001	116785000	20	0.100476	0.065864
chr2	116776001	116786000	18	0.118935	0.0796594
chr2	116777001	116787000	21	0.114451	0.0759045
chr2	116778001	116788000	30	0.134636	0.093839
chr2	116779001	116789000	39	0.13996	0.0975692
chr2	116780001	116790000	39	0.13996	0.0975692
chr2	116781001	116791000	39	0.13996	0.0975692
chr2	116782001	116792000	38	0.142211	0.0994664
chr2	116783001	116793000	29	0.162278	0.117853
chr2	116784001	116794000	22	0.15353	0.112971
chr2	116785001	116795000	22	0.15353	0.112971
chr2	116786001	116796000	21	0.154909	0.11292
chr2	116787001	116797000	20	0.14472	0.111522
chr2	116788001	116798000	24	0.138448	0.108974
chr2	116789001	116799000	21	0.120398	0.101723
chr2	116790001	116800000	24	0.115833	0.100519
chr2	116791001	116801000	29	0.114014	0.0976037
chr2	116792001	116802000	29	0.114014	0.0976037
chr2	116793001	116803000	29	0.114014	0.0976037
chr2	116794001	116804000	29	0.114014	0.0976037
chr2	116795001	116805000	29	0.114014	0.0976037
chr2	116796001	116806000	37	0.140867	0.117062
chr2	116797001	116807000	43	0.180332	0.146876
chr2	116798001	116808000	39	0.18666	0.140416
chr2	116799001	116809000	44	0.221783	0.168803
chr2	116800001	116810000	45	0.231764	0.170864
chr2	116801001	116811000	42	0.250435	0.183586
chr2	116802001	116812000	46	0.236208	0.171998
chr2	116803001	116813000	49	0.230199	0.166273
chr2	116804001	116814000	54	0.213797	0.155215
chr2	116805001	116815000	59	0.209887	0.15588
chr2	116806001	116816000	55	0.198374	0.14502
chr2	116807001	116817000	47	0.180326	0.127073
chr2	116808001	116818000	41	0.16994	0.125405
chr2	116809001	116819000	33	0.129533	0.093928
chr2	116810001	116820000	32	0.113166	0.0887801
chr2	116811001	116821000	34	0.095234	0.0856457
chr2	116812001	116822000	38	0.109658	0.112215
chr2	116813001	116823000	39	0.108815	0.117192
chr2	116814001	116824000	35	0.120976	0.133818
chr2	116815001	116825000	32	0.1007	0.119838
chr2	116816001	116826000	31	0.113959	0.125575
chr2	116817001	116827000	35	0.113173	0.123157
chr2	116818001	116828000	36	0.122787	0.130451
chr2	116819001	116829000	37	0.102022	0.117384
chr2	116820001	116830000	36	0.0983353	0.118322
chr2	116821001	116831000	36	0.0872642	0.102516
chr2	116822001	116832000	31	0.0719147	0.0735599
chr2	116823001	116833000	28	0.0611617	0.060662
chr2	116824001	116834000	29	0.0555809	0.0479904
chr2	116825001	116835000	38	0.0419809	0.0421706
chr2	116826001	116836000	46	0.0430019	0.0453457
chr2	116827001	116837000	67	0.035582	0.0386487
chr2	116828001	116838000	71	0.0387843	0.0392144
chr2	116829001	116839000	67	0.0413409	0.0405565
chr2	116830001	116840000	65	0.0422458	0.0387951
chr2	116831001	116841000	71	0.047473	0.0411968
chr2	116832001	116842000	74	0.0482298	0.0423566
chr2	116833001	116843000	78	0.0469018	0.0406548
chr2	116834001	116844000	79	0.0465309	0.040858
chr2	116835001	116845000	69	0.0557449	0.0461366
chr2	116836001	116846000	59	0.0493045	0.0396688
chr2	116837001	116847000	36	0.0539559	0.0390051
chr2	116838001	116848000	30	0.0423044	0.0331775
chr2	116839001	116849000	35	0.0394236	0.0317482
chr2	116840001	116850000	39	0.0387301	0.0320386
chr2	116841001	116851000	35	0.0329949	0.0345534
chr2	116842001	116852000	30	0.027917	0.0315862
chr2	116843001	116853000	26	0.0371367	0.0413547
chr2	116844001	116854000	27	0.0370556	0.0410503
chr2	116845001	116855000	35	0.0370174	0.049657
chr2	116846001	116856000	37	0.0453144	0.0570629
chr2	116847001	116857000	38	0.048276	0.0588213
chr2	116848001	116858000	40	0.0499374	0.0614498
chr2	116849001	116859000	39	0.0549448	0.0656537
chr2	116850001	116860000	42	0.0519205	0.0649488
chr2	116851001	116861000	42	0.0504911	0.0618889
chr2	116852001	116862000	47	0.051165	0.0598065
chr2	116853001	116863000	55	0.0784033	0.0861401
chr2	116854001	116864000	58	0.0928514	0.0910518
chr2	116855001	116865000	57	0.111107	0.100061
chr2	116856001	116866000	63	0.119958	0.104215
chr2	116857001	116867000	78	0.110759	0.102798
chr2	116858001	116868000	80	0.124068	0.110182
chr2	116859001	116869000	82	0.128138	0.11515
chr2	116860001	116870000	88	0.147032	0.127942
chr2	116861001	116871000	86	0.159539	0.140625
chr2	116862001	116872000	85	0.16592	0.145567
chr2	116863001	116873000	81	0.159133	0.13992
chr2	116864001	116874000	77	0.161202	0.149215
chr2	116865001	116875000	71	0.154637	0.146953
chr2	116866001	116876000	65	0.156343	0.149079
chr2	116867001	116877000	52	0.218596	0.177952
chr2	116868001	116878000	54	0.220994	0.183476
chr2	116869001	116879000	52	0.232723	0.194353
chr2	116870001	116880000	41	0.241988	0.203279
chr2	116871001	116881000	45	0.241933	0.195235
chr2	116872001	116882000	41	0.270594	0.211591
chr2	116873001	116883000	36	0.267403	0.212885
chr2	116874001	116884000	40	0.240888	0.193528
chr2	116875001	116885000	47	0.244183	0.1993
chr2	116876001	116886000	48	0.240569	0.197481
chr2	116877001	116887000	49	0.237223	0.199739
chr2	116878001	116888000	41	0.231485	0.195279
chr2	116879001	116889000	37	0.222268	0.188155
chr2	116880001	116890000	35	0.224167	0.188897
chr2	116881001	116891000	27	0.224092	0.190703
chr2	116882001	116892000	26	0.207528	0.179901
chr2	116883001	116893000	26	0.207528	0.179901
chr2	116884001	116894000	19	0.233213	0.198443
chr2	116885001	116895000	14	0.177308	0.159007
chr2	116886001	116896000	20	0.167237	0.148297
chr2	116887001	116897000	15	0.116519	0.109873
chr2	116888001	116898000	15	0.116519	0.109873
chr2	116889001	116899000	15	0.116519	0.109873
chr2	116890001	116900000	15	0.116519	0.109873
chr2	116891001	116901000	16	0.117201	0.111819
chr2	116892001	116902000	19	0.127715	0.120618
chr2	116893001	116903000	19	0.127715	0.120618
chr2	116894001	116904000	22	0.116288	0.109199
chr2	116895001	116905000	20	0.118505	0.113876
chr2	116896001	116906000	13	0.104333	0.10112
chr2	116897001	116907000	16	0.0980211	0.0943984
chr2	116898001	116908000	21	0.081289	0.0781173
chr2	116899001	116909000	26	0.0782664	0.074256
chr2	116900001	116910000	29	0.137435	0.111144
chr2	116901001	116911000	30	0.16353	0.129184
chr2	116902001	116912000	29	0.166823	0.133827
chr2	116903001	116913000	34	0.164551	0.13913
chr2	116904001	116914000	39	0.174127	0.150721
chr2	116905001	116915000	43	0.190525	0.159828
chr2	116906001	116916000	45	0.190465	0.157242
chr2	116907001	116917000	44	0.192763	0.156692
chr2	116908001	116918000	42	0.222764	0.181686
chr2	116909001	116919000	41	0.24927	0.20857
chr2	116910001	116920000	47	0.252838	0.198252
chr2	116911001	116921000	49	0.24914	0.18676
chr2	116912001	116922000	53	0.245985	0.17686
chr2	116913001	116923000	58	0.264636	0.180342
chr2	116914001	116924000	50	0.281588	0.184031
chr2	116915001	116925000	44	0.289105	0.18457
chr2	116916001	116926000	39	0.317154	0.193812
chr2	116917001	116927000	36	0.343366	0.206364
chr2	116918001	116928000	33	0.350346	0.198867
chr2	116919001	116929000	29	0.355231	0.184548
chr2	116920001	116930000	22	0.319501	0.172727
chr2	116921001	116931000	23	0.308252	0.191259
chr2	116922001	116932000	25	0.318315	0.173577
chr2	116923001	116933000	25	0.285469	0.156775
chr2	116924001	116934000	27	0.29246	0.171899
chr2	116925001	116935000	32	0.292825	0.184531
chr2	116926001	116936000	40	0.294579	0.18268
chr2	116927001	116937000	46	0.285917	0.172773
chr2	116928001	116938000	48	0.284039	0.173553
chr2	116929001	116939000	52	0.26769	0.159041
chr2	116930001	116940000	54	0.252453	0.150046
chr2	116931001	116941000	62	0.268516	0.159574
chr2	116932001	116942000	68	0.286183	0.187274
chr2	116933001	116943000	61	0.292508	0.199974
chr2	116934001	116944000	63	0.279822	0.190565
chr2	116935001	116945000	62	0.276014	0.183908
chr2	116936001	116946000	56	0.276174	0.190843
chr2	116937001	116947000	57	0.274633	0.204143
chr2	116938001	116948000	63	0.275933	0.212999
chr2	116939001	116949000	67	0.288222	0.23843
chr2	116940001	116950000	71	0.293658	0.249834
chr2	116941001	116951000	68	0.287411	0.2494
chr2	116942001	116952000	54	0.274862	0.249023
chr2	116943001	116953000	51	0.272218	0.244467
chr2	116944001	116954000	58	0.270481	0.23648
chr2	116945001	116955000	74	0.290977	0.250723
chr2	116946001	116956000	76	0.284524	0.24417
chr2	116947001	116957000	80	0.286818	0.244355
chr2	116948001	116958000	80	0.290977	0.245283
chr2	116949001	116959000	79	0.297982	0.24627
chr2	116950001	116960000	79	0.300297	0.245189
chr2	116951001	116961000	74	0.29639	0.245786
chr2	116952001	116962000	78	0.283617	0.233198
chr2	116953001	116963000	80	0.278853	0.22779
chr2	116954001	116964000	73	0.27665	0.225244
chr2	116955001	116965000	58	0.244005	0.195838
chr2	116956001	116966000	59	0.23139	0.181712
chr2	116957001	116967000	53	0.20931	0.154121
chr2	116958001	116968000	48	0.180011	0.124776
chr2	116959001	116969000	45	0.123405	0.0830454
chr2	116960001	116970000	38	0.0706795	0.0460149
chr2	116961001	116971000	34	0.030507	0.0195743
chr2	116962001	116972000	33	0.0322059	0.0213759
chr2	116963001	116973000	37	0.0372714	0.0261716
chr2	116964001	116974000	36	0.0387219	0.026432
chr2	116965001	116975000	34	0.0288395	0.0280015
chr2	116966001	116976000	31	0.0310583	0.0298592
chr2	116967001	116977000	32	0.0257546	0.0282564
chr2	116968001	116978000	30	0.0262766	0.0305397
chr2	116969001	116979000	30	0.0310174	0.0332848
chr2	116970001	116980000	30	0.0298068	0.032208
chr2	116971001	116981000	32	0.0262039	0.029602
chr2	116972001	116982000	30	0.0269081	0.0300938
chr2	116973001	116983000	28	0.0178964	0.0269423
chr2	116974001	116984000	25	0.0192493	0.0309796
chr2	116975001	116985000	32	0.0253887	0.0282991
chr2	116976001	116986000	33	0.0216615	0.0256092
chr2	116977001	116987000	29	0.0255145	0.0278502
chr2	116978001	116988000	33	0.0246425	0.0241348
chr2	116979001	116989000	29	0.0205087	0.0220028
chr2	116980001	116990000	31	0.0175567	0.0192013
chr2	116981001	116991000	30	0.0206191	0.022065
chr2	116982001	116992000	34	0.0185162	0.0215736
chr2	116983001	116993000	37	0.0674014	0.055525
chr2	116984001	116994000	37	0.0674014	0.055525
chr2	116985001	116995000	27	0.0702123	0.0558872
chr2	116986001	116996000	24	0.0792215	0.0642885
chr2	116987001	116997000	22	0.0868174	0.0715295
chr2	116988001	116998000	17	0.105136	0.0889421
chr2	116989001	116999000	25	0.119534	0.101241
chr2	116990001	117000000	30	0.135434	0.115319
chr2	116991001	117001000	29	0.136095	0.117391
chr2	116992001	117002000	27	0.169268	0.148591
chr2	116993001	117003000	24	0.173561	0.149491
chr2	116994001	117004000	25	0.177666	0.153908
chr2	116995001	117005000	27	0.167597	0.140813
chr2	116996001	117006000	29	0.157067	0.132583
chr2	116997001	117007000	32	0.148902	0.127051
chr2	116998001	117008000	34	0.138235	0.118245
chr2	116999001	117009000	30	0.123686	0.104905
chr2	117000001	117010000	22	0.119532	0.10294
chr2	117001001	117011000	29	0.119324	0.109774
chr2	117002001	117012000	26	0.102846	0.0964439
chr2	117003001	117013000	24	0.0587103	0.0625318
chr2	117004001	117014000	25	0.0520814	0.0589448
chr2	117005001	117015000	26	0.0488303	0.0552277
chr2	117006001	117016000	28	0.0381266	0.0457416
chr2	117007001	117017000	28	0.0325412	0.0411863
chr2	117008001	117018000	31	0.0429922	0.0495999
chr2	117009001	117019000	35	0.0314528	0.0371474
chr2	117010001	117020000	45	0.0250439	0.023163
chr2	117011001	117021000	49	0.0161423	0.00517265
chr2	117012001	117022000	49	0.0161423	0.00517265
chr2	117013001	117023000	50	0.0142338	0.00141149
chr2	117014001	117024000	60	0.00577824	-0.00634609
chr2	117015001	117025000	64	0.00677358	-0.00591224
chr2	117016001	117026000	67	0.00946402	-0.00592654
chr2	117017001	117027000	70	0.00830619	-0.00673253
chr2	117018001	117028000	72	-0.00136359	-0.01355
chr2	117019001	117029000	68	0.00102755	-0.0136511
chr2	117020001	117030000	67	0.00123375	-0.0121184
chr2	117021001	117031000	60	-0.0104961	-0.0170804
chr2	117022001	117032000	68	-0.00577885	-0.0139139
chr2	117023001	117033000	82	0.0161157	-0.00431366
chr2	117024001	117034000	89	0.00626382	-0.00805475
chr2	117025001	117035000	87	0.00846993	-0.0063169
chr2	117026001	117036000	92	0.0100996	-0.00456699
chr2	117027001	117037000	106	0.0129683	-0.00311795
chr2	117028001	117038000	111	0.0161008	-0.000611947
chr2	117029001	117039000	115	0.0182931	0.00125623
chr2	117030001	117040000	120	0.0216443	0.00287146
chr2	117031001	117041000	123	0.0246293	0.00520038
chr2	117032001	117042000	123	0.0284238	0.00792338
chr2	117033001	117043000	110	0.0219107	0.00613967
chr2	117034001	117044000	104	0.0370678	0.0156767
chr2	117035001	117045000	105	0.0372889	0.0158491
chr2	117036001	117046000	93	0.0400835	0.0179101
chr2	117037001	117047000	77	0.0429753	0.0203734
chr2	117038001	117048000	68	0.0427135	0.0213142
chr2	117039001	117049000	63	0.0461916	0.0238212
chr2	117040001	117050000	60	0.0429159	0.0227247
chr2	117041001	117051000	63	0.0368688	0.0154383
chr2	117042001	117052000	57	0.0291426	0.00931101
chr2	117043001	117053000	59	0.0275511	0.00845852
chr2	117044001	117054000	49	0.0170533	0.00184933
chr2	117045001	117055000	51	0.0175029	0.00121463
chr2	117046001	117056000	63	0.0206997	0.00347768
chr2	117047001	117057000	68	0.0189542	0.000308274
chr2	117048001	117058000	72	0.0251409	0.00436659
chr2	117049001	117059000	75	0.0224637	0.00290164
chr2	117050001	117060000	70	0.0283349	0.00649181
chr2	117051001	117061000	64	0.0329183	0.0111279
chr2	117052001	117062000	68	0.0347714	0.0114778
chr2	117053001	117063000	65	0.0334375	0.0105051
chr2	117054001	117064000	67	0.0354057	0.0130622
chr2	117055001	117065000	62	0.0346109	0.012579
chr2	117056001	117066000	53	0.0341588	0.0109264
chr2	117057001	117067000	50	0.0431831	0.0222512
chr2	117058001	117068000	52	0.0418532	0.0174967
chr2	117059001	117069000	51	0.0425366	0.0171773
chr2	117060001	117070000	49	0.0388492	0.0134734
chr2	117061001	117071000	53	0.0361779	0.0133111
chr2	117062001	117072000	53	0.0369647	0.0149588
chr2	117063001	117073000	56	0.0374394	0.01208
chr2	117064001	117074000	61	0.0343132	0.00715791
chr2	117065001	117075000	67	0.0428295	0.01121
chr2	117066001	117076000	67	0.0426746	0.0122413
chr2	117067001	117077000	63	0.0370328	0.00713639
chr2	117068001	117078000	60	0.0506859	0.0119124
chr2	117069001	117079000	58	0.0540958	0.0122118
chr2	117070001	117080000	59	0.0673183	0.0227541
chr2	117071001	117081000	54	0.0850778	0.0323847
chr2	117072001	117082000	51	0.0931442	0.0388434
chr2	117073001	117083000	55	0.102358	0.0567121
chr2	117074001	117084000	52	0.113704	0.0797261
chr2	117075001	117085000	51	0.117518	0.0896815
chr2	117076001	117086000	52	0.119981	0.0936861
chr2	117077001	117087000	57	0.11519	0.0947408
chr2	117078001	117088000	54	0.113911	0.101003
chr2	117079001	117089000	56	0.115094	0.102283
chr2	117080001	117090000	61	0.112207	0.0996755
chr2	117081001	117091000	59	0.11195	0.0990112
chr2	117082001	117092000	58	0.111726	0.0986313
chr2	117083001	117093000	52	0.110485	0.0988217
chr2	117084001	117094000	51	0.104173	0.0891237
chr2	117085001	117095000	44	0.101433	0.088808
chr2	117086001	117096000	41	0.100477	0.087223
chr2	117087001	117097000	38	0.10142	0.0826847
chr2	117088001	117098000	39	0.0914783	0.0742398
chr2	117089001	117099000	42	0.0825906	0.0656754
chr2	117090001	117100000	37	0.0798342	0.0593222
chr2	117091001	117101000	44	0.0910239	0.0651509
chr2	117092001	117102000	45	0.0986582	0.0697784
chr2	117093001	117103000	46	0.0947122	0.0639656
chr2	117094001	117104000	49	0.113321	0.0774744
chr2	117095001	117105000	54	0.116169	0.08105
chr2	117096001	117106000	57	0.130131	0.09349
chr2	117097001	117107000	59	0.133547	0.0998856
chr2	117098001	117108000	58	0.177645	0.120628
chr2	117099001	117109000	55	0.221768	0.147799
chr2	117100001	117110000	56	0.257328	0.170988
chr2	117101001	117111000	55	0.339874	0.238064
chr2	117102001	117112000	64	0.373276	0.258004
chr2	117103001	117113000	60	0.394419	0.279101
chr2	117104001	117114000	56	0.419596	0.312824
chr2	117105001	117115000	58	0.453506	0.346377
chr2	117106001	117116000	61	0.478527	0.376546
chr2	117107001	117117000	61	0.50787	0.41314
chr2	117108001	117118000	65	0.499741	0.398506
chr2	117109001	117119000	63	0.508922	0.409448
chr2	117110001	117120000	63	0.524181	0.425087
chr2	117111001	117121000	69	0.511496	0.405845
chr2	117112001	117122000	69	0.506481	0.415008
chr2	117113001	117123000	77	0.502988	0.396726
chr2	117114001	117124000	75	0.503088	0.393096
chr2	117115001	117125000	75	0.497596	0.381304
chr2	117116001	117126000	72	0.483019	0.360259
chr2	117117001	117127000	77	0.467502	0.341687
chr2	117118001	117128000	72	0.464898	0.345626
chr2	117119001	117129000	71	0.458382	0.339781
chr2	117120001	117130000	68	0.444819	0.318885
chr2	117121001	117131000	57	0.434356	0.304908
chr2	117122001	117132000	56	0.441997	0.302505
chr2	117123001	117133000	58	0.439196	0.311185
chr2	117124001	117134000	70	0.437	0.302905
chr2	117125001	117135000	72	0.43046	0.300616
chr2	117126001	117136000	71	0.443894	0.306574
chr2	117127001	117137000	61	0.450196	0.311857
chr2	117128001	117138000	72	0.439335	0.289107
chr2	117129001	117139000	76	0.436866	0.284915
chr2	117130001	117140000	82	0.450764	0.306114
chr2	117131001	117141000	87	0.449156	0.301222
chr2	117132001	117142000	79	0.443768	0.297497
chr2	117133001	117143000	73	0.447515	0.300205
chr2	117134001	117144000	67	0.450735	0.305694
chr2	117135001	117145000	62	0.466968	0.326694
chr2	117136001	117146000	65	0.462615	0.330623
chr2	117137001	117147000	77	0.468161	0.349586
chr2	117138001	117148000	66	0.474134	0.373319
chr2	117139001	117149000	68	0.463006	0.358316
chr2	117140001	117150000	61	0.446516	0.33817
chr2	117141001	117151000	58	0.434232	0.326736
chr2	117142001	117152000	56	0.429732	0.31299
chr2	117143001	117153000	60	0.471692	0.343059
chr2	117144001	117154000	56	0.482454	0.333998
chr2	117145001	117155000	63	0.48414	0.33395
chr2	117146001	117156000	58	0.477104	0.322017
chr2	117147001	117157000	51	0.443607	0.264619
chr2	117148001	117158000	56	0.420738	0.260591
chr2	117149001	117159000	62	0.386104	0.243101
chr2	117150001	117160000	64	0.383287	0.243014
chr2	117151001	117161000	68	0.3685	0.225534
chr2	117152001	117162000	76	0.353452	0.218125
chr2	117153001	117163000	72	0.27444	0.163322
chr2	117154001	117164000	74	0.248998	0.156912
chr2	117155001	117165000	71	0.188081	0.118193
chr2	117156001	117166000	74	0.186653	0.118632
chr2	117157001	117167000	74	0.189079	0.123937
chr2	117158001	117168000	76	0.196068	0.124882
chr2	117159001	117169000	75	0.198324	0.12685
chr2	117160001	117170000	84	0.208962	0.140351
chr2	117161001	117171000	84	0.209042	0.147651
chr2	117162001	117172000	81	0.204782	0.149244
chr2	117163001	117173000	78	0.205545	0.156188
chr2	117164001	117174000	81	0.207241	0.161176
chr2	117165001	117175000	75	0.199556	0.155045
chr2	117166001	117176000	72	0.202563	0.157165
chr2	117167001	117177000	74	0.195427	0.150425
chr2	117168001	117178000	76	0.181861	0.146887
chr2	117169001	117179000	67	0.176765	0.147212
chr2	117170001	117180000	57	0.153441	0.127146
chr2	117171001	117181000	50	0.153749	0.126363
chr2	117172001	117182000	51	0.148205	0.11474
chr2	117173001	117183000	59	0.145902	0.114715
chr2	117174001	117184000	53	0.132514	0.102165
chr2	117175001	117185000	54	0.133779	0.105696
chr2	117176001	117186000	58	0.130815	0.103884
chr2	117177001	117187000	53	0.122908	0.0969195
chr2	117178001	117188000	47	0.0993229	0.0769995
chr2	117179001	117189000	47	0.111321	0.087294
chr2	117180001	117190000	47	0.114737	0.0951471
chr2	117181001	117191000	53	0.113465	0.0920916
chr2	117182001	117192000	49	0.106371	0.0905776
chr2	117183001	117193000	47	0.116084	0.0884941
chr2	117184001	117194000	52	0.114539	0.0836787
chr2	117185001	117195000	55	0.110367	0.0772484
chr2	117186001	117196000	56	0.116375	0.0796788
chr2	117187001	117197000	56	0.11539	0.0770915
chr2	117188001	117198000	59	0.127952	0.0832702
chr2	117189001	117199000	55	0.121533	0.0759955
chr2	117190001	117200000	52	0.116613	0.0692829
chr2	117191001	117201000	49	0.168836	0.100698
chr2	117192001	117202000	57	0.24242	0.133493
chr2	117193001	117203000	57	0.278622	0.156188
chr2	117194001	117204000	56	0.345911	0.213468
chr2	117195001	117205000	54	0.368639	0.230819
chr2	117196001	117206000	62	0.359889	0.231383
chr2	117197001	117207000	71	0.364347	0.242047
chr2	117198001	117208000	66	0.392849	0.266608
chr2	117199001	117209000	72	0.390717	0.264347
chr2	117200001	117210000	82	0.384572	0.270459
chr2	117201001	117211000	80	0.370454	0.257211
chr2	117202001	117212000	72	0.345325	0.248973
chr2	117203001	117213000	67	0.32459	0.240475
chr2	117204001	117214000	62	0.283611	0.209762
chr2	117205001	117215000	63	0.263079	0.195534
chr2	117206001	117216000	58	0.23796	0.185086
chr2	117207001	117217000	54	0.200864	0.168223
chr2	117208001	117218000	55	0.181754	0.158099
chr2	117209001	117219000	51	0.164447	0.142973
chr2	117210001	117220000	54	0.0980545	0.0783132
chr2	117211001	117221000	53	0.0937172	0.0710279
chr2	117212001	117222000	51	0.0983657	0.0759109
chr2	117213001	117223000	50	0.0942186	0.0694169
chr2	117214001	117224000	50	0.0892588	0.0634247
chr2	117215001	117225000	47	0.0856923	0.0591652
chr2	117216001	117226000	39	0.0736469	0.0482228
chr2	117217001	117227000	35	0.0482358	0.028205
chr2	117218001	117228000	31	0.0244575	0.0130214
chr2	117219001	117229000	32	0.0277679	0.0159496
chr2	117220001	117230000	20	0.0554922	0.0296115
chr2	117221001	117231000	23	0.0693292	0.0516526
chr2	117222001	117232000	28	0.064577	0.0491218
chr2	117223001	117233000	29	0.0626992	0.0474165
chr2	117224001	117234000	29	0.0657066	0.053291
chr2	117225001	117235000	31	0.0678482	0.0586776
chr2	117226001	117236000	31	0.062795	0.0543308
chr2	117227001	117237000	29	0.0617637	0.0562498
chr2	117228001	117238000	31	0.0595178	0.0537088
chr2	117229001	117239000	35	0.0637524	0.0571138
chr2	117230001	117240000	41	0.0596454	0.0516668
chr2	117231001	117241000	48	0.0583878	0.046131
chr2	117232001	117242000	46	0.0584385	0.0466436
chr2	117233001	117243000	44	0.0612858	0.0509396
chr2	117234001	117244000	42	0.062077	0.0489854
chr2	117235001	117245000	38	0.0651651	0.0508651
chr2	117236001	117246000	38	0.0662233	0.049788
chr2	117237001	117247000	41	0.060493	0.043986
chr2	117238001	117248000	42	0.0607094	0.0426131
chr2	117239001	117249000	37	0.0692374	0.0476812
chr2	117240001	117250000	32	0.0692542	0.046238
chr2	117241001	117251000	23	0.0615808	0.0422656
chr2	117242001	117252000	20	0.0594765	0.032761
chr2	117243001	117253000	26	0.0606995	0.0378525
chr2	117244001	117254000	30	0.0516342	0.0363758
chr2	117245001	117255000	30	0.0493531	0.0344389
chr2	117246001	117256000	32	0.0528587	0.0390219
chr2	117247001	117257000	28	0.0647138	0.0482926
chr2	117248001	117258000	25	0.0674565	0.0532854
chr2	117249001	117259000	27	0.0544658	0.0403095
chr2	117250001	117260000	27	0.0530806	0.0401365
chr2	117251001	117261000	27	0.0611692	0.0474598
chr2	117252001	117262000	31	0.0752494	0.0625072
chr2	117253001	117263000	27	0.0879178	0.0661373
chr2	117254001	117264000	27	0.0972351	0.0699246
chr2	117255001	117265000	28	0.0907721	0.0652346
chr2	117256001	117266000	27	0.0908847	0.0580245
chr2	117257001	117267000	34	0.162515	0.11699
chr2	117258001	117268000	40	0.184666	0.132606
chr2	117259001	117269000	43	0.16837	0.12515
chr2	117260001	117270000	45	0.168846	0.127322
chr2	117261001	117271000	47	0.150227	0.116188
chr2	117262001	117272000	46	0.158637	0.115335
chr2	117263001	117273000	50	0.157141	0.113642
chr2	117264001	117274000	58	0.131502	0.0971573
chr2	117265001	117275000	62	0.137166	0.099583
chr2	117266001	117276000	60	0.13828	0.10384
chr2	117267001	117277000	52	0.101157	0.0701163
chr2	117268001	117278000	48	0.0991165	0.0663013
chr2	117269001	117279000	41	0.10889	0.0707508
chr2	117270001	117280000	38	0.106197	0.0655648
chr2	117271001	117281000	33	0.123075	0.0740161
chr2	117272001	117282000	29	0.113029	0.0687627
chr2	117273001	117283000	22	0.101166	0.062205
chr2	117274001	117284000	13	0.231492	0.162578
chr2	117275001	117285000	8	0.275024	0.202751
chr2	117276001	117286000	10	0.287433	0.238226
chr2	117277001	117287000	20	0.270539	0.215324
chr2	117278001	117288000	23	0.172795	0.148115
chr2	117279001	117289000	32	0.162556	0.132878
chr2	117280001	117290000	38	0.153666	0.128628
chr2	117281001	117291000	46	0.160336	0.137441
chr2	117282001	117292000	50	0.161635	0.139754
chr2	117283001	117293000	53	0.159996	0.137154
chr2	117284001	117294000	53	0.155857	0.133635
chr2	117285001	117295000	58	0.145282	0.130338
chr2	117286001	117296000	59	0.139678	0.118845
chr2	117287001	117297000	50	0.112697	0.101043
chr2	117288001	117298000	48	0.122951	0.109967
chr2	117289001	117299000	42	0.121816	0.114621
chr2	117290001	117300000	39	0.129412	0.117208
chr2	117291001	117301000	32	0.109477	0.0988074
chr2	117292001	117302000	34	0.102472	0.0899417
chr2	117293001	117303000	33	0.0962431	0.0833109
chr2	117294001	117304000	29	0.0823946	0.071753
chr2	117295001	117305000	30	0.091544	0.0696033
chr2	117296001	117306000	31	0.0860083	0.0692433
chr2	117297001	117307000	39	0.0935878	0.0763617
chr2	117298001	117308000	40	0.0927117	0.0750965
chr2	117299001	117309000	43	0.0983157	0.0790671
chr2	117300001	117310000	47	0.107585	0.0881845
chr2	117301001	117311000	50	0.106758	0.0887614
chr2	117302001	117312000	49	0.103107	0.088712
chr2	117303001	117313000	48	0.101729	0.0905439
chr2	117304001	117314000	61	0.100095	0.0894649
chr2	117305001	117315000	62	0.105691	0.0963629
chr2	117306001	117316000	63	0.0998076	0.0880304
chr2	117307001	117317000	60	0.106457	0.0900374
chr2	117308001	117318000	64	0.160945	0.12904
chr2	117309001	117319000	67	0.215333	0.167344
chr2	117310001	117320000	66	0.245135	0.184437
chr2	117311001	117321000	71	0.274117	0.212873
chr2	117312001	117322000	73	0.293312	0.23082
chr2	117313001	117323000	77	0.321197	0.253644
chr2	117314001	117324000	68	0.356608	0.288922
chr2	117315001	117325000	65	0.394519	0.321275
chr2	117316001	117326000	68	0.434396	0.363544
chr2	117317001	117327000	65	0.460968	0.397095
chr2	117318001	117328000	60	0.477441	0.406173
chr2	117319001	117329000	56	0.491196	0.407814
chr2	117320001	117330000	56	0.495746	0.416995
chr2	117321001	117331000	52	0.503976	0.392838
chr2	117322001	117332000	46	0.530008	0.410369
chr2	117323001	117333000	46	0.530376	0.393249
chr2	117324001	117334000	46	0.518923	0.394046
chr2	117325001	117335000	48	0.519547	0.383361
chr2	117326001	117336000	42	0.501205	0.373863
chr2	117327001	117337000	42	0.495983	0.361267
chr2	117328001	117338000	43	0.490031	0.358919
chr2	117329001	117339000	41	0.491	0.353518
chr2	117330001	117340000	39	0.504843	0.372817
chr2	117331001	117341000	39	0.509309	0.392069
chr2	117332001	117342000	39	0.498828	0.375176
chr2	117333001	117343000	40	0.490154	0.357752
chr2	117334001	117344000	37	0.494778	0.352511
chr2	117335001	117345000	31	0.488264	0.36175
chr2	117336001	117346000	32	0.493893	0.369495
chr2	117337001	117347000	32	0.512146	0.37693
chr2	117338001	117348000	34	0.490472	0.338532
chr2	117339001	117349000	40	0.485317	0.306507
chr2	117340001	117350000	36	0.480372	0.285447
chr2	117341001	117351000	37	0.512863	0.296761
chr2	117342001	117352000	41	0.524332	0.32248
chr2	117343001	117353000	38	0.525115	0.333025
chr2	117344001	117354000	44	0.53028	0.368797
chr2	117345001	117355000	46	0.527608	0.366174
chr2	117346001	117356000	49	0.523956	0.355905
chr2	117347001	117357000	53	0.515444	0.361921
chr2	117348001	117358000	50	0.540244	0.394169
chr2	117349001	117359000	45	0.542562	0.421225
chr2	117350001	117360000	46	0.532577	0.40654
chr2	117351001	117361000	45	0.52984	0.417548
chr2	117352001	117362000	47	0.534921	0.403965
chr2	117353001	117363000	50	0.547304	0.43066
chr2	117354001	117364000	45	0.552549	0.412055
chr2	117355001	117365000	50	0.504987	0.373237
chr2	117356001	117366000	49	0.485285	0.336377
chr2	117357001	117367000	51	0.451846	0.290538
chr2	117358001	117368000	61	0.391566	0.239436
chr2	117359001	117369000	67	0.37307	0.220406
chr2	117360001	117370000	65	0.376064	0.221768
chr2	117361001	117371000	66	0.349078	0.207987
chr2	117362001	117372000	70	0.302609	0.191242
chr2	117363001	117373000	71	0.245904	0.151771
chr2	117364001	117374000	79	0.236481	0.148454
chr2	117365001	117375000	76	0.238698	0.143896
chr2	117366001	117376000	73	0.246126	0.154059
chr2	117367001	117377000	71	0.24308	0.15989
chr2	117368001	117378000	67	0.258341	0.17321
chr2	117369001	117379000	64	0.254296	0.17046
chr2	117370001	117380000	68	0.254368	0.169533
chr2	117371001	117381000	65	0.257125	0.174221
chr2	117372001	117382000	62	0.252207	0.158787
chr2	117373001	117383000	57	0.250573	0.162716
chr2	117374001	117384000	56	0.256306	0.178405
chr2	117375001	117385000	60	0.261676	0.181841
chr2	117376001	117386000	66	0.24806	0.161981
chr2	117377001	117387000	64	0.251043	0.161255
chr2	117378001	117388000	61	0.253902	0.164775
chr2	117379001	117389000	60	0.262845	0.182165
chr2	117380001	117390000	63	0.268225	0.19387
chr2	117381001	117391000	70	0.261734	0.181953
chr2	117382001	117392000	73	0.254321	0.182329
chr2	117383001	117393000	76	0.258349	0.188127
chr2	117384001	117394000	76	0.264788	0.193442
chr2	117385001	117395000	75	0.267091	0.196473
chr2	117386001	117396000	81	0.278784	0.212836
chr2	117387001	117397000	81	0.271796	0.20398
chr2	117388001	117398000	88	0.262853	0.182269
chr2	117389001	117399000	89	0.252746	0.171693
chr2	117390001	117400000	91	0.24933	0.163626
chr2	117391001	117401000	95	0.259809	0.181715
chr2	117392001	117402000	92	0.275602	0.197157
chr2	117393001	117403000	92	0.274342	0.188899
chr2	117394001	117404000	90	0.259357	0.170303
chr2	117395001	117405000	84	0.25256	0.163725
chr2	117396001	117406000	78	0.252093	0.163653
chr2	117397001	117407000	77	0.25999	0.171053
chr2	117398001	117408000	73	0.274535	0.195925
chr2	117399001	117409000	72	0.285863	0.209191
chr2	117400001	117410000	69	0.290585	0.218861
chr2	117401001	117411000	63	0.290796	0.213719
chr2	117402001	117412000	60	0.290214	0.217439
chr2	117403001	117413000	63	0.286154	0.226562
chr2	117404001	117414000	61	0.297037	0.238752
chr2	117405001	117415000	67	0.338971	0.273547
chr2	117406001	117416000	65	0.359868	0.293648
chr2	117407001	117417000	63	0.357088	0.290671
chr2	117408001	117418000	56	0.35438	0.288887
chr2	117409001	117419000	52	0.350414	0.283373
chr2	117410001	117420000	46	0.354825	0.286602
chr2	117411001	117421000	41	0.358324	0.283601
chr2	117412001	117422000	36	0.363163	0.277265
chr2	117413001	117423000	31	0.374392	0.2753
chr2	117414001	117424000	28	0.3732	0.284946
chr2	117415001	117425000	22	0.259741	0.19199
chr2	117416001	117426000	20	0.115492	0.102348
chr2	117417001	117427000	19	0.103779	0.0980172
chr2	117418001	117428000	21	0.115562	0.114683
chr2	117419001	117429000	20	0.138177	0.135966
chr2	117420001	117430000	21	0.138576	0.137056
chr2	117421001	117431000	18	0.12614	0.121548
chr2	117422001	117432000	18	0.12614	0.121548
chr2	117423001	117433000	23	0.124593	0.131326
chr2	117424001	117434000	23	0.105817	0.115161
chr2	117425001	117435000	23	0.100076	0.117032
chr2	117426001	117436000	22	0.116655	0.134957
chr2	117427001	117437000	25	0.154859	0.157706
chr2	117428001	117438000	32	0.161524	0.143932
chr2	117429001	117439000	39	0.13365	0.113057
chr2	117430001	117440000	43	0.124381	0.104914
chr2	117431001	117441000	48	0.117355	0.102689
chr2	117432001	117442000	54	0.125346	0.108354
chr2	117433001	117443000	51	0.130721	0.10747
chr2	117434001	117444000	54	0.139838	0.116734
chr2	117435001	117445000	60	0.138812	0.119209
chr2	117436001	117446000	64	0.136502	0.119002
chr2	117437001	117447000	68	0.125658	0.116311
chr2	117438001	117448000	60	0.110893	0.111584
chr2	117439001	117449000	60	0.125752	0.121972
chr2	117440001	117450000	59	0.130807	0.124267
chr2	117441001	117451000	61	0.141228	0.121859
chr2	117442001	117452000	59	0.140181	0.118586
chr2	117443001	117453000	57	0.128839	0.109342
chr2	117444001	117454000	57	0.120624	0.100659
chr2	117445001	117455000	53	0.125045	0.0971162
chr2	117446001	117456000	53	0.132337	0.0941017
chr2	117447001	117457000	45	0.131169	0.0828207
chr2	117448001	117458000	42	0.13627	0.085234
chr2	117449001	117459000	34	0.134793	0.0789487
chr2	117450001	117460000	31	0.135978	0.0787075
chr2	117451001	117461000	30	0.113508	0.0784261
chr2	117452001	117462000	27	0.0944766	0.0682296
chr2	117453001	117463000	30	0.101152	0.0748956
chr2	117454001	117464000	30	0.10165	0.0752954
chr2	117455001	117465000	30	0.0963426	0.063399
chr2	117456001	117466000	26	0.0649933	0.0421239
chr2	117457001	117467000	30	0.0549275	0.0374791
chr2	117458001	117468000	32	0.053524	0.03538
chr2	117459001	117469000	36	0.0560754	0.0330597
chr2	117460001	117470000	39	0.0504312	0.0265933
chr2	117461001	117471000	34	0.046638	0.0172633
chr2	117462001	117472000	36	0.0453293	0.0151455
chr2	117463001	117473000	37	0.0611538	0.0224943
chr2	117464001	117474000	33	0.0538611	0.0189855
chr2	117465001	117475000	30	0.0665915	0.0307222
chr2	117466001	117476000	28	0.0679833	0.0326368
chr2	117467001	117477000	25	0.0807795	0.0340546
chr2	117468001	117478000	24	0.079943	0.0344012
chr2	117469001	117479000	24	0.0764019	0.0406071
chr2	117470001	117480000	20	0.0910791	0.0548761
chr2	117471001	117481000	21	0.0903261	0.0502597
chr2	117472001	117482000	18	0.099776	0.0623626
chr2	117473001	117483000	12	0.0665997	0.0291046
chr2	117474001	117484000	11	0.0614224	0.023051
chr2	117475001	117485000	11	0.0388951	0.0107357
chr2	117476001	117486000	12	0.0474036	0.0239549
chr2	117477001	117487000	12	0.0474036	0.0239549
chr2	117478001	117488000	15	0.0367147	0.0169004
chr2	117479001	117489000	12	0.0197146	0.00119495
chr2	117480001	117490000	12	0.0197146	0.00119495
chr2	117481001	117491000	13	0.0247836	0.00719239
chr2	117482001	117492000	13	0.0247836	0.00719239
chr2	117483001	117493000	13	0.0258336	0.0116226
chr2	117484001	117494000	14	0.0536831	0.0288508
chr2	117485001	117495000	15	0.0726466	0.0404156
chr2	117486001	117496000	13	0.0739313	0.0364707
chr2	117487001	117497000	14	0.11093	0.0710911
chr2	117488001	117498000	20	0.101335	0.0624988
chr2	117489001	117499000	19	0.105374	0.0674849
chr2	117490001	117500000	19	0.105374	0.0674849
chr2	117491001	117501000	17	0.120563	0.0855891
chr2	117492001	117502000	18	0.119617	0.0832493
chr2	117493001	117503000	17	0.125953	0.086718
chr2	117494001	117504000	16	0.11321	0.0763368
chr2	117495001	117505000	15	0.0992706	0.066516
chr2	117496001	117506000	16	0.0975925	0.0668388
chr2	117497001	117507000	14	0.0582286	0.0415412
chr2	117498001	117508000	4	0.111353	0.0946946
chr2	117499001	117509000	4	0.111353	0.0946946
chr2	117500001	117510000	4	0.111353	0.0946946
chr2	117501001	117511000	4	0.407834	0.224485
chr2	117502001	117512000	3	0.428218	0.284822
chr2	117503001	117513000	4	0.403446	0.29965
chr2	117504001	117514000	4	0.403446	0.29965
chr2	117505001	117515000	8	0.343539	0.222132
chr2	117506001	117516000	11	0.323193	0.214109
chr2	117507001	117517000	15	0.31928	0.222645
chr2	117508001	117518000	18	0.284031	0.212363
chr2	117509001	117519000	28	0.229388	0.177489
chr2	117510001	117520000	37	0.199978	0.150181
chr2	117511001	117521000	45	0.187962	0.139533
chr2	117512001	117522000	49	0.185981	0.134471
chr2	117513001	117523000	51	0.17539	0.122277
chr2	117514001	117524000	53	0.174551	0.120436
chr2	117515001	117525000	49	0.171967	0.116757
chr2	117516001	117526000	51	0.163975	0.106265
chr2	117517001	117527000	55	0.134249	0.0862373
chr2	117518001	117528000	55	0.127477	0.0772983
chr2	117519001	117529000	47	0.122288	0.0655422
chr2	117520001	117530000	40	0.146107	0.0660115
chr2	117521001	117531000	39	0.0682435	0.0504021
chr2	117522001	117532000	38	0.0645866	0.0516171
chr2	117523001	117533000	40	0.0694808	0.0552211
chr2	117524001	117534000	45	0.0790507	0.0604893
chr2	117525001	117535000	46	0.08068	0.0626276
chr2	117526001	117536000	46	0.0874605	0.0720656
chr2	117527001	117537000	41	0.104955	0.0804438
chr2	117528001	117538000	40	0.108712	0.082081
chr2	117529001	117539000	39	0.113128	0.0888677
chr2	117530001	117540000	42	0.113252	0.0874888
chr2	117531001	117541000	38	0.111137	0.0844699
chr2	117532001	117542000	38	0.110884	0.0842612
chr2	117533001	117543000	40	0.117586	0.0859383
chr2	117534001	117544000	39	0.150046	0.0952151
chr2	117535001	117545000	45	0.139955	0.0895981
chr2	117536001	117546000	46	0.119251	0.0748906
chr2	117537001	117547000	47	0.115947	0.0735735
chr2	117538001	117548000	51	0.115984	0.0796464
chr2	117539001	117549000	54	0.114477	0.0791507
chr2	117540001	117550000	57	0.101996	0.0729252
chr2	117541001	117551000	57	0.100123	0.071154
chr2	117542001	117552000	58	0.0881649	0.0631164
chr2	117543001	117553000	61	0.0883224	0.0617892
chr2	117544001	117554000	56	0.059079	0.0503796
chr2	117545001	117555000	52	0.0836557	0.0544112
chr2	117546001	117556000	49	0.0929068	0.0562689
chr2	117547001	117557000	54	0.0968833	0.0584476
chr2	117548001	117558000	54	0.0930884	0.0506086
chr2	117549001	117559000	53	0.089633	0.0481246
chr2	117550001	117560000	51	0.0989672	0.0516901
chr2	117551001	117561000	50	0.102509	0.0549806
chr2	117552001	117562000	46	0.121203	0.061873
chr2	117553001	117563000	40	0.128104	0.0710547
chr2	117554001	117564000	45	0.123099	0.0732105
chr2	117555001	117565000	49	0.12077	0.0759082
chr2	117556001	117566000	47	0.13162	0.0863282
chr2	117557001	117567000	45	0.167367	0.109425
chr2	117558001	117568000	40	0.173604	0.118882
chr2	117559001	117569000	41	0.185573	0.125171
chr2	117560001	117570000	44	0.189248	0.131474
chr2	117561001	117571000	50	0.180821	0.12725
chr2	117562001	117572000	50	0.180821	0.12725
chr2	117563001	117573000	46	0.183733	0.125737
chr2	117564001	117574000	40	0.19542	0.133587
chr2	117565001	117575000	32	0.194002	0.138901
chr2	117566001	117576000	30	0.190433	0.132789
chr2	117567001	117577000	24	0.157809	0.107194
chr2	117568001	117578000	29	0.194752	0.134461
chr2	117569001	117579000	27	0.213654	0.151545
chr2	117570001	117580000	22	0.218062	0.162309
chr2	117571001	117581000	14	0.258698	0.197338
chr2	117572001	117582000	16	0.303817	0.236514
chr2	117573001	117583000	20	0.321033	0.257859
chr2	117574001	117584000	27	0.339453	0.259707
chr2	117575001	117585000	33	0.339837	0.243227
chr2	117576001	117586000	37	0.355178	0.256219
chr2	117577001	117587000	38	0.357439	0.25676
chr2	117578001	117588000	34	0.379596	0.277065
chr2	117579001	117589000	33	0.382374	0.276705
chr2	117580001	117590000	31	0.405072	0.293891
chr2	117581001	117591000	33	0.406744	0.292848
chr2	117582001	117592000	32	0.392368	0.272233
chr2	117583001	117593000	32	0.399117	0.274495
chr2	117584001	117594000	29	0.392777	0.262838
chr2	117585001	117595000	23	0.405089	0.287299
chr2	117586001	117596000	22	0.346007	0.244257
chr2	117587001	117597000	23	0.285117	0.210625
chr2	117588001	117598000	28	0.228412	0.173415
chr2	117589001	117599000	33	0.238312	0.180892
chr2	117590001	117600000	37	0.222903	0.175809
chr2	117591001	117601000	39	0.193945	0.150995
chr2	117592001	117602000	40	0.180694	0.144722
chr2	117593001	117603000	44	0.122323	0.105422
chr2	117594001	117604000	44	0.101849	0.089984
chr2	117595001	117605000	49	0.0990666	0.0869685
chr2	117596001	117606000	52	0.100531	0.0878025
chr2	117597001	117607000	59	0.0971156	0.0880268
chr2	117598001	117608000	58	0.0805832	0.0720622
chr2	117599001	117609000	56	0.057857	0.0485257
chr2	117600001	117610000	54	0.0367531	0.033878
chr2	117601001	117611000	56	0.0383037	0.0347768
chr2	117602001	117612000	57	0.0431323	0.0383119
chr2	117603001	117613000	54	0.0589491	0.0467034
chr2	117604001	117614000	54	0.0619105	0.0492059
chr2	117605001	117615000	51	0.0685284	0.0540027
chr2	117606001	117616000	49	0.0647797	0.0499852
chr2	117607001	117617000	42	0.0688999	0.0505376
chr2	117608001	117618000	41	0.0790471	0.0630374
chr2	117609001	117619000	46	0.0750429	0.0638664
chr2	117610001	117620000	50	0.0841856	0.0748161
chr2	117611001	117621000	48	0.0924477	0.0845187
chr2	117612001	117622000	50	0.0906629	0.0818998
chr2	117613001	117623000	51	0.0771976	0.0698926
chr2	117614001	117624000	55	0.0800898	0.0747577
chr2	117615001	117625000	59	0.07248	0.0686343
chr2	117616001	117626000	57	0.0718558	0.0685217
chr2	117617001	117627000	59	0.0699191	0.0659088
chr2	117618001	117628000	58	0.0644818	0.0601472
chr2	117619001	117629000	53	0.0684013	0.0610054
chr2	117620001	117630000	48	0.0542895	0.0469774
chr2	117621001	117631000	52	0.049516	0.0432077
chr2	117622001	117632000	52	0.0526324	0.0462601
chr2	117623001	117633000	49	0.0508357	0.0449024
chr2	117624001	117634000	48	0.0310495	0.0266994
chr2	117625001	117635000	46	0.0241781	0.0204659
chr2	117626001	117636000	48	0.0215726	0.0175429
chr2	117627001	117637000	48	0.0157948	0.0115735
chr2	117628001	117638000	48	0.0114317	0.00852716
chr2	117629001	117639000	52	0.00449049	0.00337413
chr2	117630001	117640000	56	0.00648083	0.00544226
chr2	117631001	117641000	49	-0.00365761	-0.00336718
chr2	117632001	117642000	48	-0.00991387	-0.0127326
chr2	117633001	117643000	46	-0.00724941	-0.00570022
chr2	117634001	117644000	43	0.000535896	0.00228038
chr2	117635001	117645000	42	0.000217728	0.00205411
chr2	117636001	117646000	41	-0.00141212	0.000665515
chr2	117637001	117647000	38	-0.000771229	0.00221602
chr2	117638001	117648000	42	0.00273527	0.00529791
chr2	117639001	117649000	36	0.00334071	0.00669793
chr2	117640001	117650000	34	0.0305981	0.0312604
chr2	117641001	117651000	42	0.0190623	0.0200398
chr2	117642001	117652000	39	0.0223904	0.0267834
chr2	117643001	117653000	42	0.0189322	0.0193396
chr2	117644001	117654000	44	0.0188444	0.0220871
chr2	117645001	117655000	41	0.0206114	0.0240688
chr2	117646001	117656000	38	0.0243296	0.0281604
chr2	117647001	117657000	36	0.0268995	0.0308144
chr2	117648001	117658000	28	0.0339896	0.0385695
chr2	117649001	117659000	26	0.0365527	0.0414045
chr2	117650001	117660000	21	-0.00133564	0.010396
chr2	117651001	117661000	18	0.0171191	0.0356906
chr2	117652001	117662000	19	0.0108344	0.0226964
chr2	117653001	117663000	15	0.0129949	0.0278068
chr2	117654001	117664000	9	-0.00227342	0.0132824
chr2	117655001	117665000	14	-0.00796853	0.000883387
chr2	117656001	117666000	21	-0.0129158	-0.00666741
chr2	117657001	117667000	28	0.0428884	0.039602
chr2	117658001	117668000	37	0.0398254	0.0319237
chr2	117659001	117669000	43	0.0335901	0.0281494
chr2	117660001	117670000	45	0.032995	0.0281045
chr2	117661001	117671000	39	0.0386576	0.0295836
chr2	117662001	117672000	41	0.040292	0.0309573
chr2	117663001	117673000	43	0.0404542	0.0300642
chr2	117664001	117674000	45	0.042038	0.0317336
chr2	117665001	117675000	42	0.0461849	0.0370589
chr2	117666001	117676000	39	0.0569206	0.0458468
chr2	117667001	117677000	34	0.0292173	0.0252905
chr2	117668001	117678000	29	0.0295362	0.0312346
chr2	117669001	117679000	26	0.0298968	0.0296065
chr2	117670001	117680000	31	0.0352698	0.0443815
chr2	117671001	117681000	38	0.0305019	0.0387724
chr2	117672001	117682000	45	0.104757	0.0952738
chr2	117673001	117683000	43	0.106966	0.0991584
chr2	117674001	117684000	46	0.115759	0.101489
chr2	117675001	117685000	45	0.14356	0.119742
chr2	117676001	117686000	41	0.160787	0.129493
chr2	117677001	117687000	39	0.163169	0.12791
chr2	117678001	117688000	38	0.152059	0.127393
chr2	117679001	117689000	35	0.16659	0.141363
chr2	117680001	117690000	28	0.185756	0.153121
chr2	117681001	117691000	20	0.274666	0.206445
chr2	117682001	117692000	12	0.182805	0.108601
chr2	117683001	117693000	15	0.176092	0.111532
chr2	117684001	117694000	20	0.226433	0.143768
chr2	117685001	117695000	25	0.162425	0.0859946
chr2	117686001	117696000	35	0.142027	0.0782709
chr2	117687001	117697000	45	0.133527	0.0729734
chr2	117688001	117698000	48	0.155456	0.0858099
chr2	117689001	117699000	51	0.153846	0.0876636
chr2	117690001	117700000	64	0.158875	0.0926992
chr2	117691001	117701000	70	0.174939	0.106178
chr2	117692001	117702000	74	0.181544	0.113504
chr2	117693001	117703000	76	0.197973	0.123651
chr2	117694001	117704000	75	0.200838	0.130625
chr2	117695001	117705000	70	0.210612	0.140353
chr2	117696001	117706000	60	0.232642	0.153918
chr2	117697001	117707000	52	0.261104	0.178774
chr2	117698001	117708000	56	0.289584	0.196137
chr2	117699001	117709000	56	0.303115	0.208995
chr2	117700001	117710000	47	0.327964	0.229379
chr2	117701001	117711000	42	0.320788	0.219959
chr2	117702001	117712000	41	0.303969	0.20465
chr2	117703001	117713000	36	0.293489	0.195077
chr2	117704001	117714000	28	0.276075	0.172126
chr2	117705001	117715000	33	0.285861	0.181174
chr2	117706001	117716000	39	0.278085	0.178411
chr2	117707001	117717000	40	0.275812	0.181094
chr2	117708001	117718000	34	0.253577	0.174473
chr2	117709001	117719000	36	0.237039	0.168765
chr2	117710001	117720000	36	0.240868	0.170229
chr2	117711001	117721000	39	0.231935	0.159263
chr2	117712001	117722000	38	0.260803	0.186101
chr2	117713001	117723000	38	0.260803	0.186101
chr2	117714001	117724000	41	0.284746	0.200715
chr2	117715001	117725000	38	0.280542	0.207896
chr2	117716001	117726000	38	0.272128	0.189843
chr2	117717001	117727000	42	0.248579	0.161393
chr2	117718001	117728000	46	0.262799	0.17027
chr2	117719001	117729000	46	0.270808	0.169377
chr2	117720001	117730000	43	0.264026	0.168628
chr2	117721001	117731000	43	0.276512	0.18525
chr2	117722001	117732000	44	0.25649	0.170384
chr2	117723001	117733000	45	0.253861	0.170135
chr2	117724001	117734000	47	0.20217	0.135682
chr2	117725001	117735000	49	0.18283	0.128104
chr2	117726001	117736000	46	0.184039	0.141019
chr2	117727001	117737000	42	0.173468	0.141088
chr2	117728001	117738000	38	0.110721	0.0947602
chr2	117729001	117739000	40	0.0664755	0.0727954
chr2	117730001	117740000	44	0.0544747	0.060845
chr2	117731001	117741000	45	0.0326992	0.0451129
chr2	117732001	117742000	41	0.0146484	0.0335989
chr2	117733001	117743000	43	0.00570338	0.0251333
chr2	117734001	117744000	43	0.0159604	0.043474
chr2	117735001	117745000	43	-0.000374195	0.020713
chr2	117736001	117746000	50	1.05851e-05	0.0120589
chr2	117737001	117747000	49	0.0181692	0.0243553
chr2	117738001	117748000	46	0.0294392	0.0338347
chr2	117739001	117749000	48	0.0336987	0.0342635
chr2	117740001	117750000	53	0.0593053	0.0673991
chr2	117741001	117751000	56	0.115832	0.0901451
chr2	117742001	117752000	62	0.148558	0.110156
chr2	117743001	117753000	74	0.216213	0.143715
chr2	117744001	117754000	72	0.221977	0.147109
chr2	117745001	117755000	77	0.207293	0.140837
chr2	117746001	117756000	69	0.231388	0.157091
chr2	117747001	117757000	76	0.204102	0.141918
chr2	117748001	117758000	76	0.200734	0.139351
chr2	117749001	117759000	73	0.195262	0.142338
chr2	117750001	117760000	65	0.189587	0.136157
chr2	117751001	117761000	61	0.144434	0.116302
chr2	117752001	117762000	57	0.11547	0.0969787
chr2	117753001	117763000	49	0.0196084	0.0451972
chr2	117754001	117764000	54	0.0330564	0.060088
chr2	117755001	117765000	51	0.0609196	0.0923092
chr2	117756001	117766000	54	0.0787796	0.119259
chr2	117757001	117767000	58	0.105946	0.155013
chr2	117758001	117768000	61	0.11302	0.162811
chr2	117759001	117769000	62	0.128137	0.172425
chr2	117760001	117770000	69	0.155127	0.191236
chr2	117761001	117771000	70	0.189218	0.221375
chr2	117762001	117772000	73	0.199387	0.222097
chr2	117763001	117773000	82	0.211423	0.219433
chr2	117764001	117774000	78	0.236019	0.227
chr2	117765001	117775000	78	0.275516	0.24143
chr2	117766001	117776000	78	0.276408	0.23487
chr2	117767001	117777000	70	0.301565	0.244641
chr2	117768001	117778000	70	0.303673	0.245521
chr2	117769001	117779000	66	0.308677	0.247239
chr2	117770001	117780000	64	0.330182	0.247079
chr2	117771001	117781000	62	0.323397	0.234219
chr2	117772001	117782000	59	0.326588	0.241964
chr2	117773001	117783000	47	0.360999	0.276911
chr2	117774001	117784000	46	0.356692	0.276849
chr2	117775001	117785000	40	0.31934	0.252252
chr2	117776001	117786000	39	0.288682	0.226759
chr2	117777001	117787000	38	0.244572	0.184016
chr2	117778001	117788000	37	0.239094	0.176271
chr2	117779001	117789000	35	0.239261	0.178049
chr2	117780001	117790000	32	0.169955	0.145025
chr2	117781001	117791000	32	0.146259	0.128593
chr2	117782001	117792000	30	0.150496	0.135298
chr2	117783001	117793000	34	0.149794	0.147334
chr2	117784001	117794000	35	0.125456	0.130845
chr2	117785001	117795000	37	0.132316	0.132532
chr2	117786001	117796000	33	0.149399	0.143012
chr2	117787001	117797000	32	0.190596	0.168175
chr2	117788001	117798000	30	0.177836	0.158739
chr2	117789001	117799000	32	0.166719	0.148602
chr2	117790001	117800000	31	0.163962	0.147199
chr2	117791001	117801000	31	0.177596	0.157896
chr2	117792001	117802000	30	0.175046	0.155774
chr2	117793001	117803000	25	0.171274	0.135044
chr2	117794001	117804000	25	0.178949	0.145376
chr2	117795001	117805000	23	0.179981	0.143172
chr2	117796001	117806000	25	0.177367	0.137236
chr2	117797001	117807000	22	0.164413	0.128748
chr2	117798001	117808000	23	0.173865	0.129613
chr2	117799001	117809000	22	0.18941	0.146094
chr2	117800001	117810000	20	0.184211	0.143242
chr2	117801001	117811000	20	0.163138	0.112307
chr2	117802001	117812000	21	0.233232	0.13564
chr2	117803001	117813000	25	0.340461	0.192938
chr2	117804001	117814000	29	0.438057	0.253023
chr2	117805001	117815000	28	0.444483	0.263006
chr2	117806001	117816000	26	0.450339	0.277932
chr2	117807001	117817000	26	0.450339	0.277932
chr2	117808001	117818000	24	0.468646	0.295281
chr2	117809001	117819000	22	0.493563	0.313054
chr2	117810001	117820000	41	0.498494	0.349432
chr2	117811001	117821000	47	0.525055	0.381273
chr2	117812001	117822000	51	0.528047	0.379675
chr2	117813001	117823000	51	0.533596	0.374937
chr2	117814001	117824000	44	0.538046	0.380502
chr2	117815001	117825000	47	0.549047	0.384545
chr2	117816001	117826000	49	0.573419	0.405971
chr2	117817001	117827000	52	0.579044	0.401036
chr2	117818001	117828000	53	0.568765	0.392022
chr2	117819001	117829000	53	0.568765	0.392022
chr2	117820001	117830000	33	0.620806	0.401999
chr2	117821001	117831000	24	0.633934	0.402013
chr2	117822001	117832000	22	0.691527	0.43232
chr2	117823001	117833000	20	0.724747	0.467784
chr2	117824001	117834000	20	0.724416	0.425711
chr2	117825001	117835000	19	0.735522	0.426862
chr2	117826001	117836000	21	0.705939	0.342637
chr2	117827001	117837000	19	0.698007	0.336471
chr2	117828001	117838000	19	0.721275	0.342273
chr2	117829001	117839000	21	0.703427	0.328121
chr2	117830001	117840000	26	0.666445	0.300844
chr2	117831001	117841000	31	0.625472	0.26977
chr2	117832001	117842000	32	0.545388	0.205546
chr2	117833001	117843000	35	0.403624	0.150621
chr2	117834001	117844000	33	0.41282	0.155296
chr2	117835001	117845000	31	0.314201	0.135389
chr2	117836001	117846000	27	0.169013	0.121967
chr2	117837001	117847000	26	0.169361	0.120549
chr2	117838001	117848000	27	0.195779	0.138424
chr2	117839001	117849000	30	0.270469	0.14723
chr2	117840001	117850000	25	0.271214	0.13942
chr2	117841001	117851000	25	0.40428	0.171097
chr2	117842001	117852000	23	0.497723	0.225758
chr2	117843001	117853000	16	0.573442	0.294463
chr2	117844001	117854000	17	0.5484	0.276808
chr2	117845001	117855000	21	0.615464	0.320214
chr2	117846001	117856000	25	0.56062	0.286552
chr2	117847001	117857000	44	0.362291	0.209962
chr2	117848001	117858000	44	0.353213	0.193891
chr2	117849001	117859000	39	0.340595	0.191395
chr2	117850001	117860000	39	0.340595	0.191395
chr2	117851001	117861000	34	0.300928	0.180339
chr2	117852001	117862000	31	0.246896	0.15403
chr2	117853001	117863000	30	0.245382	0.148551
chr2	117854001	117864000	29	0.250984	0.153869
chr2	117855001	117865000	25	0.10076	0.0977382
chr2	117856001	117866000	21	0.102618	0.095435
chr2	117857001	117867000	2	-0.050834	-0.0351938
chr2	117858001	117868000	4	0.00176277	0.026586
chr2	117859001	117869000	6	0.487979	0.217351
chr2	117860001	117870000	9	0.40599	0.170834
chr2	117861001	117871000	12	0.327497	0.160915
chr2	117862001	117872000	14	0.322553	0.17732
chr2	117863001	117873000	16	0.314004	0.169814
chr2	117864001	117874000	18	0.416504	0.197414
chr2	117865001	117875000	22	0.409589	0.191776
chr2	117866001	117876000	23	0.404375	0.189569
chr2	117867001	117877000	29	0.435311	0.215985
chr2	117868001	117878000	36	0.399498	0.217923
chr2	117869001	117879000	39	0.340041	0.187442
chr2	117870001	117880000	38	0.401045	0.217753
chr2	117871001	117881000	37	0.419631	0.22159
chr2	117872001	117882000	39	0.458024	0.222098
chr2	117873001	117883000	38	0.461167	0.230148
chr2	117874001	117884000	37	0.423642	0.222368
chr2	117875001	117885000	36	0.412475	0.219118
chr2	117876001	117886000	35	0.416421	0.22135
chr2	117877001	117887000	30	0.379091	0.205405
chr2	117878001	117888000	23	0.57269	0.291574
chr2	117879001	117889000	19	0.662953	0.367525
chr2	117880001	117890000	19	0.616412	0.337999
chr2	117881001	117891000	20	0.613833	0.311969
chr2	117882001	117892000	19	0.559953	0.307884
chr2	117883001	117893000	20	0.609791	0.328482
chr2	117884001	117894000	20	0.607035	0.317108
chr2	117885001	117895000	20	0.645976	0.344061
chr2	117886001	117896000	20	0.645976	0.344061
chr2	117887001	117897000	19	0.656118	0.345413
chr2	117888001	117898000	20	0.677984	0.371871
chr2	117889001	117899000	26	0.592295	0.342208
chr2	117890001	117900000	30	0.517383	0.290565
chr2	117891001	117901000	35	0.450848	0.278447
chr2	117892001	117902000	35	0.43923	0.261602
chr2	117893001	117903000	38	0.3909	0.223083
chr2	117894001	117904000	38	0.388061	0.219257
chr2	117895001	117905000	35	0.362247	0.213327
chr2	117896001	117906000	35	0.362247	0.213327
chr2	117897001	117907000	35	0.362247	0.213327
chr2	117898001	117908000	30	0.219631	0.145327
chr2	117899001	117909000	23	0.0915365	0.085228
chr2	117900001	117910000	18	0.0952206	0.0817644
chr2	117901001	117911000	12	0.0526381	0.0654329
chr2	117902001	117912000	9	0.0671611	0.0833202
chr2	117903001	117913000	6	0.105565	0.123621
chr2	117904001	117914000	8	0.12862	0.133757
chr2	117905001	117915000	10	0.138828	0.141225
chr2	117906001	117916000	15	0.147066	0.149332
chr2	117907001	117917000	19	0.131713	0.11746
chr2	117908001	117918000	21	0.120262	0.111216
chr2	117909001	117919000	24	0.154791	0.136382
chr2	117910001	117920000	27	0.162229	0.13686
chr2	117911001	117921000	27	0.164077	0.13658
chr2	117912001	117922000	31	0.175124	0.143766
chr2	117913001	117923000	29	0.17436	0.141571
chr2	117914001	117924000	26	0.181727	0.147374
chr2	117915001	117925000	24	0.181999	0.145397
chr2	117916001	117926000	19	0.183043	0.140095
chr2	117917001	117927000	20	0.211432	0.182753
chr2	117918001	117928000	19	0.229631	0.199878
chr2	117919001	117929000	24	0.248481	0.195
chr2	117920001	117930000	23	0.258886	0.21216
chr2	117921001	117931000	26	0.31366	0.248201
chr2	117922001	117932000	28	0.337418	0.275318
chr2	117923001	117933000	31	0.350382	0.286086
chr2	117924001	117934000	34	0.351292	0.274155
chr2	117925001	117935000	35	0.342142	0.268773
chr2	117926001	117936000	38	0.330724	0.248631
chr2	117927001	117937000	34	0.351727	0.248562
chr2	117928001	117938000	42	0.364062	0.24658
chr2	117929001	117939000	36	0.371754	0.253755
chr2	117930001	117940000	36	0.406645	0.254786
chr2	117931001	117941000	31	0.383821	0.229971
chr2	117932001	117942000	30	0.354112	0.195402
chr2	117933001	117943000	31	0.312928	0.163552
chr2	117934001	117944000	30	0.306949	0.167184
chr2	117935001	117945000	32	0.30792	0.160947
chr2	117936001	117946000	32	0.319995	0.169929
chr2	117937001	117947000	36	0.307442	0.163832
chr2	117938001	117948000	31	0.259675	0.141887
chr2	117939001	117949000	29	0.250512	0.131026
chr2	117940001	117950000	26	0.210664	0.12204
chr2	117941001	117951000	32	0.199257	0.110056
chr2	117942001	117952000	28	0.189939	0.098293
chr2	117943001	117953000	28	0.196778	0.092685
chr2	117944001	117954000	33	0.161527	0.0718892
chr2	117945001	117955000	32	0.160798	0.0665006
chr2	117946001	117956000	29	0.156343	0.0620572
chr2	117947001	117957000	28	0.163569	0.065175
chr2	117948001	117958000	24	0.102156	0.048861
chr2	117949001	117959000	29	0.156753	0.0840511
chr2	117950001	117960000	29	0.156753	0.0840511
chr2	117951001	117961000	24	0.189007	0.0993246
chr2	117952001	117962000	25	0.187886	0.104193
chr2	117953001	117963000	24	0.1848	0.118307
chr2	117954001	117964000	21	0.232531	0.190421
chr2	117955001	117965000	20	0.232684	0.210017
chr2	117956001	117966000	24	0.198742	0.185583
chr2	117957001	117967000	25	0.189771	0.188707
chr2	117958001	117968000	28	0.172371	0.168643
chr2	117959001	117969000	28	0.150917	0.132294
chr2	117960001	117970000	31	0.141719	0.127787
chr2	117961001	117971000	32	0.123212	0.115389
chr2	117962001	117972000	33	0.120756	0.107796
chr2	117963001	117973000	31	0.120969	0.105694
chr2	117964001	117974000	31	0.183325	0.115428
chr2	117965001	117975000	33	0.189357	0.123812
chr2	117966001	117976000	29	0.20269	0.132143
chr2	117967001	117977000	30	0.205322	0.136594
chr2	117968001	117978000	29	0.215351	0.152877
chr2	117969001	117979000	28	0.214572	0.154129
chr2	117970001	117980000	29	0.229264	0.168669
chr2	117971001	117981000	29	0.239804	0.17878
chr2	117972001	117982000	27	0.247342	0.19841
chr2	117973001	117983000	30	0.236469	0.191362
chr2	117974001	117984000	28	0.1811	0.163887
chr2	117975001	117985000	31	0.155691	0.132484
chr2	117976001	117986000	31	0.155691	0.132484
chr2	117977001	117987000	28	0.147805	0.12198
chr2	117978001	117988000	27	0.137343	0.113249
chr2	117979001	117989000	24	0.145412	0.120634
chr2	117980001	117990000	23	0.118522	0.103857
chr2	117981001	117991000	23	0.111203	0.0979593
chr2	117982001	117992000	24	0.104718	0.0890075
chr2	117983001	117993000	20	0.093943	0.0793893
chr2	117984001	117994000	19	0.0572178	0.0562074
chr2	117985001	117995000	14	0.0636016	0.0785078
chr2	117986001	117996000	16	0.0543785	0.0702872
chr2	117987001	117997000	15	0.056329	0.0690622
chr2	117988001	117998000	14	0.0636699	0.0752623
chr2	117989001	117999000	17	0.0980252	0.112948
chr2	117990001	118000000	16	0.103671	0.106321
chr2	117991001	118001000	15	0.109614	0.116803
chr2	117992001	118002000	17	0.104024	0.108341
chr2	117993001	118003000	18	0.0985569	0.104945
chr2	117994001	118004000	17	0.111743	0.113205
chr2	117995001	118005000	17	0.111743	0.113205
chr2	117996001	118006000	16	0.140903	0.134089
chr2	117997001	118007000	15	0.138484	0.139763
chr2	117998001	118008000	15	0.138484	0.139763
chr2	117999001	118009000	13	0.108086	0.122356
chr2	118000001	118010000	12	0.118146	0.143144
chr2	118001001	118011000	11	0.109442	0.134831
chr2	118002001	118012000	8	0.101698	0.15015
chr2	118003001	118013000	12	0.190099	0.22224
chr2	118004001	118014000	12	0.190099	0.22224
chr2	118005001	118015000	13	0.134885	0.184889
chr2	118006001	118016000	15	0.114715	0.165702
chr2	118007001	118017000	14	0.113957	0.165128
chr2	118008001	118018000	16	0.0907391	0.141079
chr2	118009001	118019000	19	0.089265	0.126995
chr2	118010001	118020000	19	0.0803941	0.115991
chr2	118011001	118021000	19	0.0803941	0.115991
chr2	118012001	118022000	18	0.090912	0.125917
chr2	118013001	118023000	13	0.043189	0.0579689
chr2	118014001	118024000	13	0.043189	0.0579689
chr2	118015001	118025000	11	0.0563119	0.0711209
chr2	118016001	118026000	8	0.0511594	0.0567429
chr2	118017001	118027000	8	0.0511594	0.0567429
chr2	118018001	118028000	6	0.0861562	0.084745
chr2	118019001	118029000	4	0.0517025	0.060709
chr2	118020001	118030000	3	0.0676695	0.0724367
chr2	118021001	118031000	3	0.0676695	0.0724367
chr2	118022001	118032000	3	0.0676695	0.0724367
chr2	118023001	118033000	3	0.0676695	0.0724367
chr2	118024001	118034000	3	0.0676695	0.0724367
chr2	118025001	118035000	5	0.030935	0.0404624
chr2	118026001	118036000	8	0.0510181	0.0464325
chr2	118027001	118037000	8	0.0510181	0.0464325
chr2	118028001	118038000	8	0.0510181	0.0464325
chr2	118029001	118039000	11	0.0931	0.0710829
chr2	118030001	118040000	12	0.0916913	0.0641698
chr2	118031001	118041000	16	0.130025	0.100811
chr2	118032001	118042000	18	0.129869	0.0983198
chr2	118033001	118043000	21	0.129531	0.0925153
chr2	118034001	118044000	23	0.131117	0.0957453
chr2	118035001	118045000	24	0.13675	0.104327
chr2	118036001	118046000	26	0.143739	0.108096
chr2	118037001	118047000	27	0.138379	0.10518
chr2	118038001	118048000	30	0.143703	0.104881
chr2	118039001	118049000	28	0.128617	0.0858972
chr2	118040001	118050000	29	0.139678	0.0968752
chr2	118041001	118051000	30	0.15001	0.102477
chr2	118042001	118052000	32	0.161128	0.114706
chr2	118043001	118053000	29	0.163427	0.120605
chr2	118044001	118054000	27	0.164312	0.119934
chr2	118045001	118055000	24	0.176681	0.12298
chr2	118046001	118056000	20	0.18294	0.122572
chr2	118047001	118057000	20	0.190295	0.123385
chr2	118048001	118058000	20	0.208402	0.154233
chr2	118049001	118059000	17	0.268744	0.222643
chr2	118050001	118060000	15	0.266641	0.22617
chr2	118051001	118061000	13	0.353822	0.286717
chr2	118052001	118062000	9	0.402972	0.330472
chr2	118053001	118063000	9	0.402972	0.330472
chr2	118054001	118064000	9	0.402972	0.330472
chr2	118055001	118065000	9	0.402972	0.330472
chr2	118056001	118066000	8	0.415611	0.374816
chr2	118057001	118067000	9	0.421189	0.412047
chr2	118058001	118068000	9	0.457696	0.45319
chr2	118059001	118069000	10	0.40442	0.391383
chr2	118060001	118070000	10	0.40442	0.391383
chr2	118061001	118071000	9	0.372385	0.364616
chr2	118062001	118072000	11	0.339878	0.310812
chr2	118063001	118073000	26	0.274117	0.170088
chr2	118064001	118074000	26	0.274117	0.170088
chr2	118065001	118075000	28	0.299055	0.190908
chr2	118066001	118076000	28	0.299055	0.190908
chr2	118067001	118077000	26	0.28829	0.176535
chr2	118068001	118078000	23	0.254406	0.143308
chr2	118069001	118079000	25	0.364493	0.224387
chr2	118070001	118080000	26	0.356727	0.224343
chr2	118071001	118081000	24	0.349775	0.209273
chr2	118072001	118082000	22	0.372603	0.222053
chr2	118073001	118083000	7	0.596933	0.554541
chr2	118074001	118084000	7	0.596933	0.554541
chr2	118075001	118085000	8	0.509003	0.476359
chr2	118076001	118086000	12	0.511636	0.48419
chr2	118077001	118087000	15	0.517796	0.497267
chr2	118078001	118088000	19	0.476411	0.457937
chr2	118079001	118089000	16	0.407662	0.388452
chr2	118080001	118090000	19	0.389674	0.350734
chr2	118081001	118091000	22	0.366084	0.320981
chr2	118082001	118092000	22	0.366084	0.320981
chr2	118083001	118093000	23	0.360685	0.315698
chr2	118084001	118094000	26	0.343201	0.293862
chr2	118085001	118095000	24	0.339275	0.29286
chr2	118086001	118096000	26	0.293364	0.251604
chr2	118087001	118097000	23	0.245312	0.212738
chr2	118088001	118098000	19	0.219724	0.192167
chr2	118089001	118099000	18	0.217269	0.188962
chr2	118090001	118100000	17	0.26629	0.211597
chr2	118091001	118101000	17	0.270202	0.221583
chr2	118092001	118102000	19	0.256409	0.196
chr2	118093001	118103000	22	0.256268	0.203227
chr2	118094001	118104000	23	0.274229	0.218038
chr2	118095001	118105000	25	0.274145	0.206821
chr2	118096001	118106000	21	0.248345	0.172346
chr2	118097001	118107000	21	0.248345	0.172346
chr2	118098001	118108000	24	0.224624	0.15787
chr2	118099001	118109000	28	0.211324	0.154708
chr2	118100001	118110000	26	0.171916	0.131864
chr2	118101001	118111000	23	0.170076	0.124394
chr2	118102001	118112000	21	0.176309	0.138285
chr2	118103001	118113000	17	0.15749	0.115146
chr2	118104001	118114000	13	0.111051	0.0795593
chr2	118105001	118115000	10	0.0736235	0.063818
chr2	118106001	118116000	8	0.0919641	0.08462
chr2	118107001	118117000	8	0.0919641	0.08462
chr2	118108001	118118000	6	0.131944	0.128636
chr2	118109001	118119000	4	0.246692	0.228392
chr2	118110001	118120000	5	0.282905	0.241595
chr2	118111001	118121000	8	0.226311	0.19909
chr2	118112001	118122000	11	0.171537	0.13248
chr2	118113001	118123000	12	0.183257	0.145063
chr2	118114001	118124000	14	0.177382	0.144133
chr2	118115001	118125000	15	0.176758	0.145752
chr2	118116001	118126000	18	0.164446	0.135632
chr2	118117001	118127000	19	0.169502	0.141643
chr2	118118001	118128000	18	0.163256	0.134819
chr2	118119001	118129000	18	0.117548	0.0937008
chr2	118120001	118130000	21	0.111171	0.0953546
chr2	118121001	118131000	19	0.109113	0.0904823
chr2	118122001	118132000	18	0.125868	0.107708
chr2	118123001	118133000	25	0.11093	0.091871
chr2	118124001	118134000	26	0.110826	0.0891688
chr2	118125001	118135000	27	0.106032	0.0840553
chr2	118126001	118136000	26	0.110222	0.0881197
chr2	118127001	118137000	25	0.103219	0.0816507
chr2	118128001	118138000	28	0.104533	0.0850906
chr2	118129001	118139000	27	0.117717	0.0995485
chr2	118130001	118140000	22	0.118373	0.096053
chr2	118131001	118141000	21	0.119321	0.0957957
chr2	118132001	118142000	19	0.122761	0.101451
chr2	118133001	118143000	12	0.129473	0.112654
chr2	118134001	118144000	10	0.143068	0.133662
chr2	118135001	118145000	9	0.143607	0.133141
chr2	118136001	118146000	8	0.151042	0.139159
chr2	118137001	118147000	10	0.134641	0.119589
chr2	118138001	118148000	9	0.12561	0.110297
chr2	118139001	118149000	9	0.10332	0.0783976
chr2	118140001	118150000	9	0.10332	0.0783976
chr2	118141001	118151000	13	0.0828853	0.0593025
chr2	118142001	118152000	13	0.0828853	0.0593025
chr2	118143001	118153000	12	0.0846788	0.0587613
chr2	118144001	118154000	13	0.0926056	0.0668988
chr2	118145001	118155000	15	0.121821	0.0998095
chr2	118146001	118156000	18	0.10707	0.0824377
chr2	118147001	118157000	21	0.16052	0.0987615
chr2	118148001	118158000	24	0.146446	0.0802499
chr2	118149001	118159000	24	0.146001	0.0806141
chr2	118150001	118160000	24	0.146001	0.0806141
chr2	118151001	118161000	21	0.167122	0.10012
chr2	118152001	118162000	22	0.183271	0.119639
chr2	118153001	118163000	23	0.181301	0.11772
chr2	118154001	118164000	23	0.195763	0.119324
chr2	118155001	118165000	21	0.228551	0.125405
chr2	118156001	118166000	20	0.261915	0.157199
chr2	118157001	118167000	16	0.279012	0.185065
chr2	118158001	118168000	12	0.348753	0.244805
chr2	118159001	118169000	11	0.359019	0.269652
chr2	118160001	118170000	12	0.338329	0.258273
chr2	118161001	118171000	12	0.36105	0.28032
chr2	118162001	118172000	12	0.340685	0.233983
chr2	118163001	118173000	11	0.347353	0.248391
chr2	118164001	118174000	11	0.339758	0.233112
chr2	118165001	118175000	13	0.294665	0.185413
chr2	118166001	118176000	17	0.210773	0.115731
chr2	118167001	118177000	17	0.146746	0.0875141
chr2	118168001	118178000	21	0.159741	0.116376
chr2	118169001	118179000	23	0.152535	0.104588
chr2	118170001	118180000	25	0.140491	0.0899685
chr2	118171001	118181000	27	0.0867428	0.0751372
chr2	118172001	118182000	28	0.0801421	0.0736716
chr2	118173001	118183000	37	0.0745033	0.0734002
chr2	118174001	118184000	36	0.0665507	0.0661696
chr2	118175001	118185000	36	0.0780261	0.0690994
chr2	118176001	118186000	31	0.0952466	0.0821976
chr2	118177001	118187000	34	0.103477	0.0929462
chr2	118178001	118188000	33	0.0812009	0.0659477
chr2	118179001	118189000	35	0.0811668	0.0719316
chr2	118180001	118190000	34	0.0971023	0.089756
chr2	118181001	118191000	35	0.0926916	0.0873579
chr2	118182001	118192000	40	0.0855411	0.0837042
chr2	118183001	118193000	36	0.084185	0.0778116
chr2	118184001	118194000	42	0.0899273	0.0793885
chr2	118185001	118195000	46	0.0832352	0.0791469
chr2	118186001	118196000	48	0.0753887	0.0746187
chr2	118187001	118197000	49	0.099523	0.0820323
chr2	118188001	118198000	48	0.100119	0.0837082
chr2	118189001	118199000	47	0.12246	0.0885248
chr2	118190001	118200000	48	0.118058	0.0842742
chr2	118191001	118201000	46	0.123201	0.0879711
chr2	118192001	118202000	43	0.138587	0.097182
chr2	118193001	118203000	43	0.160085	0.108678
chr2	118194001	118204000	40	0.170019	0.12644
chr2	118195001	118205000	38	0.171227	0.125765
chr2	118196001	118206000	40	0.194909	0.150081
chr2	118197001	118207000	37	0.182346	0.142067
chr2	118198001	118208000	34	0.191218	0.156445
chr2	118199001	118209000	36	0.17014	0.144762
chr2	118200001	118210000	36	0.160356	0.131572
chr2	118201001	118211000	43	0.117838	0.0967927
chr2	118202001	118212000	43	0.0994599	0.0829377
chr2	118203001	118213000	41	0.0739207	0.0718468
chr2	118204001	118214000	40	0.0544278	0.048961
chr2	118205001	118215000	37	0.0471783	0.0498049
chr2	118206001	118216000	34	0.00440602	0.0101435
chr2	118207001	118217000	39	0.000388843	0.0122975
chr2	118208001	118218000	42	0.00424129	0.0150895
chr2	118209001	118219000	42	0.00111362	0.0108169
chr2	118210001	118220000	47	0.0176668	0.0202093
chr2	118211001	118221000	41	0.0322368	0.031802
chr2	118212001	118222000	39	0.0392513	0.0362145
chr2	118213001	118223000	37	0.0412052	0.0379787
chr2	118214001	118224000	39	0.0414141	0.0388731
chr2	118215001	118225000	37	0.0364967	0.0312027
chr2	118216001	118226000	36	0.0449468	0.0407075
chr2	118217001	118227000	34	0.0747907	0.0705248
chr2	118218001	118228000	41	0.101091	0.0929915
chr2	118219001	118229000	44	0.138285	0.118394
chr2	118220001	118230000	37	0.15622	0.131517
chr2	118221001	118231000	43	0.172827	0.151151
chr2	118222001	118232000	48	0.194649	0.163015
chr2	118223001	118233000	62	0.211065	0.172406
chr2	118224001	118234000	62	0.230421	0.183963
chr2	118225001	118235000	71	0.220145	0.17845
chr2	118226001	118236000	74	0.217811	0.181108
chr2	118227001	118237000	78	0.190515	0.163955
chr2	118228001	118238000	71	0.181882	0.16057
chr2	118229001	118239000	71	0.163094	0.148335
chr2	118230001	118240000	74	0.179499	0.16504
chr2	118231001	118241000	72	0.179473	0.171094
chr2	118232001	118242000	70	0.1678	0.170469
chr2	118233001	118243000	68	0.130818	0.14991
chr2	118234001	118244000	64	0.129279	0.150643
chr2	118235001	118245000	56	0.125031	0.152196
chr2	118236001	118246000	51	0.118919	0.147181
chr2	118237001	118247000	42	0.134641	0.16046
chr2	118238001	118248000	48	0.12232	0.15318
chr2	118239001	118249000	44	0.125025	0.158119
chr2	118240001	118250000	49	0.0817626	0.111831
chr2	118241001	118251000	48	0.0600495	0.0848294
chr2	118242001	118252000	55	0.0552868	0.0748381
chr2	118243001	118253000	49	0.036875	0.0646577
chr2	118244001	118254000	50	0.0291582	0.0576359
chr2	118245001	118255000	58	0.034293	0.06834
chr2	118246001	118256000	63	0.03314	0.0644266
chr2	118247001	118257000	72	0.0369816	0.0724584
chr2	118248001	118258000	68	0.0431576	0.0778408
chr2	118249001	118259000	72	0.0522683	0.0881763
chr2	118250001	118260000	68	0.0640177	0.104229
chr2	118251001	118261000	76	0.0817429	0.125686
chr2	118252001	118262000	68	0.0924653	0.13657
chr2	118253001	118263000	73	0.098849	0.140058
chr2	118254001	118264000	80	0.100884	0.142003
chr2	118255001	118265000	79	0.10193	0.139542
chr2	118256001	118266000	78	0.112808	0.148596
chr2	118257001	118267000	71	0.120122	0.149494
chr2	118258001	118268000	79	0.137628	0.152443
chr2	118259001	118269000	77	0.128197	0.144047
chr2	118260001	118270000	81	0.119887	0.137218
chr2	118261001	118271000	75	0.127457	0.139716
chr2	118262001	118272000	75	0.125942	0.140905
chr2	118263001	118273000	68	0.146884	0.162824
chr2	118264001	118274000	60	0.157698	0.166389
chr2	118265001	118275000	57	0.172623	0.17869
chr2	118266001	118276000	57	0.180289	0.185653
chr2	118267001	118277000	60	0.193841	0.201746
chr2	118268001	118278000	49	0.189862	0.213107
chr2	118269001	118279000	47	0.223945	0.233886
chr2	118270001	118280000	40	0.265614	0.257545
chr2	118271001	118281000	35	0.245202	0.237677
chr2	118272001	118282000	31	0.264988	0.244138
chr2	118273001	118283000	29	0.258133	0.228997
chr2	118274001	118284000	30	0.269389	0.242365
chr2	118275001	118285000	29	0.276036	0.24174
chr2	118276001	118286000	28	0.268937	0.235899
chr2	118277001	118287000	24	0.254035	0.216769
chr2	118278001	118288000	23	0.252323	0.212351
chr2	118279001	118289000	21	0.222493	0.195307
chr2	118280001	118290000	22	0.23077	0.205916
chr2	118281001	118291000	20	0.242753	0.223631
chr2	118282001	118292000	21	0.245686	0.226343
chr2	118283001	118293000	21	0.246873	0.233293
chr2	118284001	118294000	20	0.247554	0.236271
chr2	118285001	118295000	19	0.234523	0.231498
chr2	118286001	118296000	17	0.22557	0.219962
chr2	118287001	118297000	17	0.216041	0.212448
chr2	118288001	118298000	28	0.398049	0.286963
chr2	118289001	118299000	28	0.413199	0.293501
chr2	118290001	118300000	26	0.422331	0.292906
chr2	118291001	118301000	27	0.4228	0.284279
chr2	118292001	118302000	28	0.421326	0.280331
chr2	118293001	118303000	26	0.419783	0.282318
chr2	118294001	118304000	25	0.420457	0.277399
chr2	118295001	118305000	24	0.440806	0.280443
chr2	118296001	118306000	24	0.439105	0.290972
chr2	118297001	118307000	26	0.412669	0.278719
chr2	118298001	118308000	15	0.189174	0.165308
chr2	118299001	118309000	14	0.189832	0.164797
chr2	118300001	118310000	15	0.18332	0.161909
chr2	118301001	118311000	13	0.176225	0.168101
chr2	118302001	118312000	14	0.178261	0.168605
chr2	118303001	118313000	13	0.164047	0.158383
chr2	118304001	118314000	13	0.164047	0.158383
chr2	118305001	118315000	12	0.158194	0.148083
chr2	118306001	118316000	12	0.154472	0.154029
chr2	118307001	118317000	9	0.160908	0.156802
chr2	118308001	118318000	9	0.178538	0.171912
chr2	118309001	118319000	9	0.154804	0.15062
chr2	118310001	118320000	7	0.15477	0.151481
chr2	118311001	118321000	7	0.15477	0.151481
chr2	118312001	118322000	10	0.225624	0.191814
chr2	118313001	118323000	14	0.239267	0.208259
chr2	118314001	118324000	17	0.284195	0.246423
chr2	118315001	118325000	22	0.309862	0.263678
chr2	118316001	118326000	22	0.295029	0.24952
chr2	118317001	118327000	23	0.292338	0.242623
chr2	118318001	118328000	24	0.293299	0.246583
chr2	118319001	118329000	24	0.307328	0.250363
chr2	118320001	118330000	26	0.29901	0.246421
chr2	118321001	118331000	27	0.298427	0.239992
chr2	118322001	118332000	21	0.302537	0.23774
chr2	118323001	118333000	19	0.291247	0.215911
chr2	118324001	118334000	17	0.229277	0.165699
chr2	118325001	118335000	13	0.153209	0.138057
chr2	118326001	118336000	13	0.149905	0.135577
chr2	118327001	118337000	13	0.147983	0.126022
chr2	118328001	118338000	11	0.112129	0.108181
chr2	118329001	118339000	12	0.125798	0.123123
chr2	118330001	118340000	11	0.138374	0.117389
chr2	118331001	118341000	11	0.142045	0.125238
chr2	118332001	118342000	11	0.142045	0.125238
chr2	118333001	118343000	9	0.160324	0.141151
chr2	118334001	118344000	8	0.163964	0.16028
chr2	118335001	118345000	6	0.130414	0.112148
chr2	118336001	118346000	7	0.167539	0.0943627
chr2	118337001	118347000	7	0.132994	0.0953273
chr2	118338001	118348000	9	0.115348	0.0983421
chr2	118339001	118349000	7	0.0999095	0.0749643
chr2	118340001	118350000	8	0.0786557	0.0681491
chr2	118341001	118351000	11	0.100784	0.0950461
chr2	118342001	118352000	12	0.0939572	0.0887721
chr2	118343001	118353000	13	0.0780091	0.0799004
chr2	118344001	118354000	15	0.0851721	0.0884507
chr2	118345001	118355000	17	0.104448	0.0952699
chr2	118346001	118356000	15	0.106524	0.110486
chr2	118347001	118357000	16	0.105187	0.102838
chr2	118348001	118358000	15	0.113153	0.103357
chr2	118349001	118359000	16	0.118913	0.112169
chr2	118350001	118360000	16	0.106752	0.11059
chr2	118351001	118361000	13	0.114892	0.111225
chr2	118352001	118362000	12	0.120526	0.118848
chr2	118353001	118363000	13	0.117479	0.107979
chr2	118354001	118364000	17	0.0928481	0.0785216
chr2	118355001	118365000	16	0.0712992	0.0644002
chr2	118356001	118366000	22	0.0835915	0.0776895
chr2	118357001	118367000	23	0.111537	0.103939
chr2	118358001	118368000	23	0.114107	0.105524
chr2	118359001	118369000	23	0.113084	0.101821
chr2	118360001	118370000	26	0.101548	0.0920001
chr2	118361001	118371000	31	0.135459	0.128984
chr2	118362001	118372000	37	0.142003	0.136267
chr2	118363001	118373000	43	0.171586	0.161379
chr2	118364001	118374000	43	0.179515	0.15261
chr2	118365001	118375000	48	0.169167	0.140123
chr2	118366001	118376000	50	0.1878	0.146476
chr2	118367001	118377000	54	0.17549	0.126099
chr2	118368001	118378000	58	0.155734	0.113676
chr2	118369001	118379000	60	0.154303	0.109034
chr2	118370001	118380000	61	0.164097	0.107297
chr2	118371001	118381000	56	0.145644	0.0850323
chr2	118372001	118382000	52	0.135718	0.0707581
chr2	118373001	118383000	45	0.108393	0.0404249
chr2	118374001	118384000	41	0.133541	0.0656441
chr2	118375001	118385000	38	0.15349	0.0831089
chr2	118376001	118386000	31	0.120288	0.0734937
chr2	118377001	118387000	25	0.132361	0.084639
chr2	118378001	118388000	24	0.210563	0.127622
chr2	118379001	118389000	23	0.226446	0.152633
chr2	118380001	118390000	18	0.249416	0.202611
chr2	118381001	118391000	20	0.262345	0.214821
chr2	118382001	118392000	22	0.283085	0.226926
chr2	118383001	118393000	21	0.285943	0.238298
chr2	118384001	118394000	20	0.265267	0.212803
chr2	118385001	118395000	20	0.237991	0.208769
chr2	118386001	118396000	19	0.23078	0.198871
chr2	118387001	118397000	19	0.23078	0.198871
chr2	118388001	118398000	16	0.222686	0.195973
chr2	118389001	118399000	16	0.210017	0.173572
chr2	118390001	118400000	21	0.237782	0.182412
chr2	118391001	118401000	22	0.208866	0.142315
chr2	118392001	118402000	18	0.207999	0.137444
chr2	118393001	118403000	18	0.207999	0.137444
chr2	118394001	118404000	19	0.195882	0.138695
chr2	118395001	118405000	21	0.180231	0.11174
chr2	118396001	118406000	27	0.204857	0.137948
chr2	118397001	118407000	30	0.214793	0.152277
chr2	118398001	118408000	32	0.219809	0.160069
chr2	118399001	118409000	32	0.223188	0.168846
chr2	118400001	118410000	27	0.204219	0.15481
chr2	118401001	118411000	24	0.221679	0.179919
chr2	118402001	118412000	25	0.225743	0.184975
chr2	118403001	118413000	25	0.225743	0.184975
chr2	118404001	118414000	23	0.23951	0.195521
chr2	118405001	118415000	19	0.258985	0.221775
chr2	118406001	118416000	13	0.251993	0.218127
chr2	118407001	118417000	12	0.25394	0.21705
chr2	118408001	118418000	11	0.236726	0.18013
chr2	118409001	118419000	11	0.243056	0.185247
chr2	118410001	118420000	10	0.245077	0.181056
chr2	118411001	118421000	11	0.239132	0.182023
chr2	118412001	118422000	10	0.230172	0.169592
chr2	118413001	118423000	17	0.2717	0.199724
chr2	118414001	118424000	21	0.271773	0.213654
chr2	118415001	118425000	24	0.262391	0.212492
chr2	118416001	118426000	31	0.29471	0.242645
chr2	118417001	118427000	34	0.287303	0.239611
chr2	118418001	118428000	41	0.268238	0.201976
chr2	118419001	118429000	44	0.253947	0.189517
chr2	118420001	118430000	50	0.239014	0.164008
chr2	118421001	118431000	55	0.233614	0.162732
chr2	118422001	118432000	62	0.218727	0.149258
chr2	118423001	118433000	58	0.204955	0.142103
chr2	118424001	118434000	56	0.195569	0.127055
chr2	118425001	118435000	55	0.189436	0.125063
chr2	118426001	118436000	49	0.148008	0.0918756
chr2	118427001	118437000	48	0.137551	0.085857
chr2	118428001	118438000	44	0.136373	0.096242
chr2	118429001	118439000	45	0.187734	0.149664
chr2	118430001	118440000	56	0.165362	0.136998
chr2	118431001	118441000	60	0.167467	0.134909
chr2	118432001	118442000	56	0.18102	0.15082
chr2	118433001	118443000	57	0.180327	0.148767
chr2	118434001	118444000	58	0.185635	0.158286
chr2	118435001	118445000	60	0.194583	0.162865
chr2	118436001	118446000	64	0.192593	0.161026
chr2	118437001	118447000	60	0.195596	0.1629
chr2	118438001	118448000	56	0.204192	0.166729
chr2	118439001	118449000	52	0.171903	0.131415
chr2	118440001	118450000	41	0.237236	0.176335
chr2	118441001	118451000	30	0.246455	0.187283
chr2	118442001	118452000	27	0.250378	0.18383
chr2	118443001	118453000	23	0.253214	0.184445
chr2	118444001	118454000	20	0.259117	0.178842
chr2	118445001	118455000	15	0.266569	0.17619
chr2	118446001	118456000	14	0.30221	0.225455
chr2	118447001	118457000	14	0.30221	0.225455
chr2	118448001	118458000	17	0.284652	0.206047
chr2	118449001	118459000	19	0.259419	0.168371
chr2	118450001	118460000	14	0.220571	0.163962
chr2	118451001	118461000	16	0.224595	0.160924
chr2	118452001	118462000	19	0.235848	0.179346
chr2	118453001	118463000	22	0.237062	0.177814
chr2	118454001	118464000	30	0.240257	0.173723
chr2	118455001	118465000	33	0.246113	0.184243
chr2	118456001	118466000	31	0.241151	0.168292
chr2	118457001	118467000	32	0.243185	0.172132
chr2	118458001	118468000	28	0.251607	0.184766
chr2	118459001	118469000	24	0.264747	0.203669
chr2	118460001	118470000	23	0.26334	0.199864
chr2	118461001	118471000	21	0.263377	0.205598
chr2	118462001	118472000	18	0.260374	0.193598
chr2	118463001	118473000	17	0.265879	0.208378
chr2	118464001	118474000	14	0.26658	0.232659
chr2	118465001	118475000	19	0.263615	0.225612
chr2	118466001	118476000	21	0.257942	0.203502
chr2	118467001	118477000	33	0.198413	0.14521
chr2	118468001	118478000	39	0.187471	0.12105
chr2	118469001	118479000	47	0.188027	0.114416
chr2	118470001	118480000	51	0.178567	0.112508
chr2	118471001	118481000	63	0.180902	0.107764
chr2	118472001	118482000	67	0.172394	0.0992669
chr2	118473001	118483000	71	0.165651	0.0893338
chr2	118474001	118484000	68	0.151306	0.0775435
chr2	118475001	118485000	63	0.126551	0.0580016
chr2	118476001	118486000	63	0.125885	0.0575896
chr2	118477001	118487000	53	0.142803	0.0591614
chr2	118478001	118488000	53	0.148334	0.0649474
chr2	118479001	118489000	51	0.146934	0.069224
chr2	118480001	118490000	50	0.153635	0.0659868
chr2	118481001	118491000	42	0.146835	0.0675784
chr2	118482001	118492000	41	0.159426	0.0762019
chr2	118483001	118493000	39	0.159154	0.0766078
chr2	118484001	118494000	42	0.176633	0.0878843
chr2	118485001	118495000	48	0.163451	0.0793647
chr2	118486001	118496000	54	0.14939	0.0691773
chr2	118487001	118497000	54	0.149289	0.0686938
chr2	118488001	118498000	50	0.153046	0.0728064
chr2	118489001	118499000	47	0.14553	0.06966
chr2	118490001	118500000	50	0.229393	0.109279
chr2	118491001	118501000	50	0.222639	0.100736
chr2	118492001	118502000	49	0.223072	0.0983268
chr2	118493001	118503000	50	0.226357	0.106288
chr2	118494001	118504000	52	0.22318	0.113308
chr2	118495001	118505000	50	0.233172	0.123808
chr2	118496001	118506000	42	0.251828	0.154126
chr2	118497001	118507000	41	0.239992	0.148762
chr2	118498001	118508000	46	0.214792	0.135693
chr2	118499001	118509000	49	0.20639	0.124131
chr2	118500001	118510000	47	0.127339	0.0826985
chr2	118501001	118511000	44	0.134596	0.0906209
chr2	118502001	118512000	43	0.13512	0.0957547
chr2	118503001	118513000	38	0.126136	0.0922066
chr2	118504001	118514000	36	0.09731	0.0643701
chr2	118505001	118515000	31	0.0749513	0.0532579
chr2	118506001	118516000	31	0.0624243	0.0414324
chr2	118507001	118517000	32	0.0746856	0.0530967
chr2	118508001	118518000	27	0.0944921	0.0638557
chr2	118509001	118519000	32	0.0840685	0.0647027
chr2	118510001	118520000	34	0.101901	0.0786278
chr2	118511001	118521000	51	0.133146	0.110523
chr2	118512001	118522000	61	0.151963	0.128901
chr2	118513001	118523000	62	0.149522	0.127704
chr2	118514001	118524000	58	0.154917	0.13673
chr2	118515001	118525000	70	0.182965	0.145005
chr2	118516001	118526000	72	0.187647	0.149731
chr2	118517001	118527000	69	0.185094	0.148953
chr2	118518001	118528000	74	0.184019	0.149741
chr2	118519001	118529000	67	0.194855	0.159092
chr2	118520001	118530000	64	0.186289	0.159581
chr2	118521001	118531000	48	0.189613	0.152168
chr2	118522001	118532000	41	0.187152	0.141053
chr2	118523001	118533000	42	0.195399	0.150085
chr2	118524001	118534000	41	0.199073	0.152475
chr2	118525001	118535000	31	0.143522	0.143836
chr2	118526001	118536000	29	0.126776	0.138483
chr2	118527001	118537000	33	0.123673	0.134646
chr2	118528001	118538000	28	0.118346	0.125954
chr2	118529001	118539000	25	0.12951	0.134284
chr2	118530001	118540000	26	0.204734	0.153574
chr2	118531001	118541000	35	0.156233	0.121816
chr2	118532001	118542000	39	0.137484	0.11977
chr2	118533001	118543000	40	0.120371	0.101767
chr2	118534001	118544000	47	0.117785	0.0956751
chr2	118535001	118545000	47	0.125649	0.0964089
chr2	118536001	118546000	50	0.121893	0.0862998
chr2	118537001	118547000	48	0.122852	0.0843788
chr2	118538001	118548000	49	0.122515	0.0821298
chr2	118539001	118549000	48	0.122852	0.0843788
chr2	118540001	118550000	48	0.093678	0.0739252
chr2	118541001	118551000	42	0.0977461	0.0803741
chr2	118542001	118552000	37	0.0943719	0.0650081
chr2	118543001	118553000	39	0.110005	0.0686862
chr2	118544001	118554000	34	0.10685	0.0649355
chr2	118545001	118555000	32	0.0859339	0.0524979
chr2	118546001	118556000	31	0.100423	0.0619013
chr2	118547001	118557000	28	0.100227	0.0584487
chr2	118548001	118558000	26	0.0918255	0.0543254
chr2	118549001	118559000	32	0.0966882	0.0562276
chr2	118550001	118560000	29	0.106838	0.0568374
chr2	118551001	118561000	26	0.104726	0.044518
chr2	118552001	118562000	23	0.106721	0.0415628
chr2	118553001	118563000	20	0.117023	0.0466407
chr2	118554001	118564000	18	0.125954	0.0543175
chr2	118555001	118565000	16	0.13135	0.0633995
chr2	118556001	118566000	13	0.128676	0.0628151
chr2	118557001	118567000	15	0.148516	0.0702883
chr2	118558001	118568000	16	0.146377	0.0715767
chr2	118559001	118569000	15	0.187202	0.112361
chr2	118560001	118570000	15	0.165651	0.0917332
chr2	118561001	118571000	14	0.180162	0.106914
chr2	118562001	118572000	20	0.175487	0.0969974
chr2	118563001	118573000	23	0.203073	0.11651
chr2	118564001	118574000	28	0.187115	0.106106
chr2	118565001	118575000	37	0.173116	0.0887946
chr2	118566001	118576000	48	0.143233	0.0729147
chr2	118567001	118577000	51	0.134819	0.0695864
chr2	118568001	118578000	61	0.117472	0.0606278
chr2	118569001	118579000	59	0.102273	0.0446951
chr2	118570001	118580000	60	0.102177	0.0454653
chr2	118571001	118581000	60	0.106142	0.0493822
chr2	118572001	118582000	55	0.0988605	0.0453447
chr2	118573001	118583000	53	0.0742541	0.0319202
chr2	118574001	118584000	48	0.0694615	0.0291779
chr2	118575001	118585000	41	0.0831421	0.0393464
chr2	118576001	118586000	33	0.105115	0.0495839
chr2	118577001	118587000	29	0.103427	0.0461264
chr2	118578001	118588000	18	0.173054	0.077236
chr2	118579001	118589000	17	0.174351	0.0958207
chr2	118580001	118590000	18	0.159721	0.091766
chr2	118581001	118591000	17	0.152067	0.0806565
chr2	118582001	118592000	17	0.14686	0.0804503
chr2	118583001	118593000	15	0.15074	0.0851846
chr2	118584001	118594000	15	0.15074	0.0851846
chr2	118585001	118595000	14	0.121738	0.0673578
chr2	118586001	118596000	11	0.122671	0.0774698
chr2	118587001	118597000	12	0.108388	0.0696991
chr2	118588001	118598000	12	0.10459	0.0680094
chr2	118589001	118599000	10	0.107992	0.0711682
chr2	118590001	118600000	7	0.144169	0.0919723
chr2	118591001	118601000	8	0.140334	0.0789916
chr2	118592001	118602000	9	0.141111	0.0708609
chr2	118593001	118603000	8	0.142017	0.0706134
chr2	118594001	118604000	8	0.142017	0.0706134
chr2	118595001	118605000	7	0.127546	0.0532245
chr2	118596001	118606000	6	0.101392	0.0300392
chr2	118597001	118607000	4	0.165394	0.051972
chr2	118598001	118608000	3	-0.0117443	-0.0117946
chr2	118599001	118609000	3	-0.0117443	-0.0117946
chr2	118600001	118610000	4	0.0838573	0.0245932
chr2	118601001	118611000	7	0.0380795	0.00445081
chr2	118602001	118612000	7	0.0488836	0.0152441
chr2	118603001	118613000	7	0.0488836	0.0152441
chr2	118604001	118614000	9	0.0308455	0.00166473
chr2	118605001	118615000	9	0.0308455	0.00166473
chr2	118606001	118616000	9	0.0308455	0.00166473
chr2	118607001	118617000	11	0.0243145	-0.00467055
chr2	118608001	118618000	17	0.0974741	0.0594892
chr2	118609001	118619000	20	0.094887	0.0591599
chr2	118610001	118620000	19	0.0906079	0.0552338
chr2	118611001	118621000	15	0.108957	0.0752355
chr2	118612001	118622000	13	0.120776	0.0828069
chr2	118613001	118623000	13	0.120776	0.0828069
chr2	118614001	118624000	14	0.229121	0.151201
chr2	118615001	118625000	17	0.232538	0.150186
chr2	118616001	118626000	18	0.222433	0.140906
chr2	118617001	118627000	16	0.237027	0.162667
chr2	118618001	118628000	10	0.264025	0.153998
chr2	118619001	118629000	7	0.332024	0.195443
chr2	118620001	118630000	7	0.332024	0.195443
chr2	118621001	118631000	7	0.332024	0.195443
chr2	118622001	118632000	7	0.332024	0.195443
chr2	118623001	118633000	7	0.332024	0.195443
chr2	118624001	118634000	4	0.17332	0.104874
chr2	118625001	118635000	1	-0.016853	-0.016853
chr2	118638001	118648000	2	-0.0590016	-0.0621143
chr2	118639001	118649000	2	-0.0590016	-0.0621143
chr2	118640001	118650000	2	-0.0590016	-0.0621143
chr2	118641001	118651000	2	-0.0590016	-0.0621143
chr2	118642001	118652000	2	-0.0590016	-0.0621143
chr2	118643001	118653000	2	-0.0590016	-0.0621143
chr2	118644001	118654000	2	-0.0590016	-0.0621143
chr2	118645001	118655000	2	-0.0590016	-0.0621143
chr2	118646001	118656000	2	-0.0590016	-0.0621143
chr2	118647001	118657000	2	-0.0590016	-0.0621143
chr2	118668001	118678000	5	-0.0528942	-0.0530935
chr2	118669001	118679000	8	-0.0382164	-0.043192
chr2	118670001	118680000	9	-0.034901	-0.036557
chr2	118671001	118681000	9	-0.034901	-0.036557
chr2	118672001	118682000	9	-0.034901	-0.036557
chr2	118673001	118683000	9	-0.034901	-0.036557
chr2	118674001	118684000	9	-0.034901	-0.036557
chr2	118675001	118685000	9	-0.034901	-0.036557
chr2	118676001	118686000	9	-0.034901	-0.036557
chr2	118677001	118687000	10	0.0592299	0.000899051
chr2	118678001	118688000	7	0.0993411	0.04896
chr2	118679001	118689000	7	0.15003	0.091259
chr2	118680001	118690000	7	0.139231	0.0828445
chr2	118681001	118691000	8	0.153477	0.10106
chr2	118682001	118692000	10	0.148339	0.0965455
chr2	118683001	118693000	11	0.14456	0.0847403
chr2	118684001	118694000	12	0.134513	0.074147
chr2	118685001	118695000	12	0.134513	0.074147
chr2	118686001	118696000	12	0.134513	0.074147
chr2	118687001	118697000	13	0.0906098	0.0385843
chr2	118688001	118698000	14	0.0823402	0.024257
chr2	118689001	118699000	12	0.106178	0.03226
chr2	118690001	118700000	12	0.113742	0.0330156
chr2	118691001	118701000	11	0.089885	0.0152378
chr2	118692001	118702000	10	0.0679516	-0.00226683
chr2	118693001	118703000	9	0.0730107	0.00118265
chr2	118694001	118704000	10	0.12804	0.0299718
chr2	118695001	118705000	10	0.12804	0.0299718
chr2	118696001	118706000	10	0.12804	0.0299718
chr2	118697001	118707000	8	0.148712	0.0437353
chr2	118698001	118708000	7	0.209817	0.110876
chr2	118699001	118709000	11	0.145986	0.0586405
chr2	118700001	118710000	10	0.151222	0.0678357
chr2	118701001	118711000	10	0.151222	0.0678357
chr2	118702001	118712000	9	0.156773	0.0790744
chr2	118703001	118713000	9	0.156773	0.0790744
chr2	118704001	118714000	7	0.141354	0.0664249
chr2	118705001	118715000	7	0.141354	0.0664249
chr2	118706001	118716000	7	0.141354	0.0664249
chr2	118707001	118717000	7	0.141354	0.0664249
chr2	118708001	118718000	5	0.0916715	0.0264922
chr2	118709001	118719000	1	0.0737975	0.0737975
chr2	118710001	118720000	1	0.0737975	0.0737975
chr2	118711001	118721000	1	0.0737975	0.0737975
chr2	118712001	118722000	1	0.0737975	0.0737975
chr2	118713001	118723000	1	0.0737975	0.0737975
chr2	118714001	118724000	1	0.0737975	0.0737975
chr2	118715001	118725000	1	0.0737975	0.0737975
chr2	118716001	118726000	1	0.0737975	0.0737975
chr2	118717001	118727000	1	0.0737975	0.0737975
chr2	118718001	118728000	1	0.0737975	0.0737975
chr2	118753001	118763000	1	0.145957	0.145957
chr2	118754001	118764000	6	0.32618	0.310702
chr2	118755001	118765000	6	0.32618	0.310702
chr2	118756001	118766000	11	0.27903	0.181701
chr2	118757001	118767000	15	0.240564	0.14359
chr2	118758001	118768000	19	0.229539	0.124115
chr2	118759001	118769000	22	0.22146	0.111791
chr2	118760001	118770000	24	0.214072	0.111358
chr2	118761001	118771000	27	0.187045	0.103237
chr2	118762001	118772000	30	0.168224	0.0921968
chr2	118763001	118773000	30	0.159423	0.0858449
chr2	118764001	118774000	25	0.0759026	0.0342838
chr2	118765001	118775000	29	0.0726345	0.0375707
chr2	118766001	118776000	29	0.0513084	0.0341441
chr2	118767001	118777000	26	0.0526096	0.0397893
chr2	118768001	118778000	23	0.0373416	0.0357066
chr2	118769001	118779000	22	0.0268186	0.0292822
chr2	118770001	118780000	22	0.0173011	0.0185738
chr2	118771001	118781000	20	0.0133715	0.0125801
chr2	118772001	118782000	19	0.00905946	0.00956375
chr2	118773001	118783000	19	0.00957123	0.00991569
chr2	118774001	118784000	29	0.0994621	0.0933344
chr2	118775001	118785000	31	0.136079	0.124575
chr2	118776001	118786000	27	0.150497	0.140325
chr2	118777001	118787000	28	0.139262	0.128449
chr2	118778001	118788000	33	0.12229	0.112528
chr2	118779001	118789000	33	0.122163	0.11254
chr2	118780001	118790000	32	0.12936	0.118182
chr2	118781001	118791000	32	0.13363	0.120867
chr2	118782001	118792000	30	0.14612	0.131971
chr2	118783001	118793000	31	0.143325	0.130179
chr2	118784001	118794000	21	0.0827801	0.0722493
chr2	118785001	118795000	20	0.0272921	0.0362211
chr2	118786001	118796000	23	0.0385097	0.042878
chr2	118787001	118797000	21	0.0439682	0.0466154
chr2	118788001	118798000	18	0.0567564	0.0507675
chr2	118789001	118799000	19	0.0928986	0.0738457
chr2	118790001	118800000	22	0.100692	0.0836488
chr2	118791001	118801000	26	0.102096	0.0872622
chr2	118792001	118802000	31	0.12022	0.0941919
chr2	118793001	118803000	31	0.127448	0.0975799
chr2	118794001	118804000	33	0.126466	0.0958457
chr2	118795001	118805000	34	0.122683	0.0932762
chr2	118796001	118806000	34	0.119873	0.0921499
chr2	118797001	118807000	35	0.118838	0.0899891
chr2	118798001	118808000	38	0.134604	0.106494
chr2	118799001	118809000	37	0.130707	0.0983205
chr2	118800001	118810000	35	0.129412	0.0925865
chr2	118801001	118811000	33	0.131373	0.0933182
chr2	118802001	118812000	31	0.13026	0.100715
chr2	118803001	118813000	32	0.127594	0.100939
chr2	118804001	118814000	35	0.147451	0.117189
chr2	118805001	118815000	34	0.140838	0.107845
chr2	118806001	118816000	35	0.154982	0.116929
chr2	118807001	118817000	36	0.167706	0.12837
chr2	118808001	118818000	32	0.152192	0.11572
chr2	118809001	118819000	34	0.146134	0.111414
chr2	118810001	118820000	38	0.148961	0.122528
chr2	118811001	118821000	37	0.161936	0.13004
chr2	118812001	118822000	40	0.161791	0.125299
chr2	118813001	118823000	38	0.167248	0.1276
chr2	118814001	118824000	35	0.148201	0.114855
chr2	118815001	118825000	34	0.147049	0.110777
chr2	118816001	118826000	33	0.139182	0.102964
chr2	118817001	118827000	33	0.114848	0.086018
chr2	118818001	118828000	31	0.120317	0.0908669
chr2	118819001	118829000	27	0.12833	0.100999
chr2	118820001	118830000	27	0.153832	0.109907
chr2	118821001	118831000	30	0.140375	0.0967226
chr2	118822001	118832000	27	0.135563	0.0898952
chr2	118823001	118833000	35	0.181042	0.109752
chr2	118824001	118834000	40	0.217283	0.120898
chr2	118825001	118835000	43	0.251147	0.138818
chr2	118826001	118836000	40	0.263912	0.143574
chr2	118827001	118837000	39	0.295566	0.157977
chr2	118828001	118838000	40	0.308694	0.168233
chr2	118829001	118839000	42	0.299912	0.164375
chr2	118830001	118840000	42	0.300858	0.160371
chr2	118831001	118841000	43	0.271775	0.157395
chr2	118832001	118842000	44	0.246995	0.151578
chr2	118833001	118843000	36	0.229027	0.142793
chr2	118834001	118844000	29	0.206933	0.136737
chr2	118835001	118845000	22	0.175633	0.132601
chr2	118836001	118846000	21	0.177597	0.138129
chr2	118837001	118847000	20	0.159581	0.124822
chr2	118838001	118848000	19	0.128819	0.101485
chr2	118839001	118849000	17	0.128414	0.103164
chr2	118840001	118850000	11	0.0748487	0.0661797
chr2	118841001	118851000	7	0.238647	0.156612
chr2	118842001	118852000	3	0.450275	0.258345
chr2	118843001	118853000	2	0.506587	0.400765
chr2	118844001	118854000	2	0.506587	0.400765
chr2	118845001	118855000	2	0.506587	0.400765
chr2	118846001	118856000	2	0.506587	0.400765
chr2	118847001	118857000	3	0.447591	0.248675
chr2	118848001	118858000	13	0.163524	0.12055
chr2	118849001	118859000	17	0.136792	0.103785
chr2	118850001	118860000	20	0.127135	0.0947926
chr2	118851001	118861000	27	0.0710513	0.0659667
chr2	118852001	118862000	38	0.123473	0.112442
chr2	118853001	118863000	41	0.118442	0.108422
chr2	118854001	118864000	43	0.13036	0.116978
chr2	118855001	118865000	48	0.146777	0.131721
chr2	118856001	118866000	54	0.141374	0.124586
chr2	118857001	118867000	56	0.152486	0.136179
chr2	118858001	118868000	50	0.166708	0.144324
chr2	118859001	118869000	54	0.171789	0.148746
chr2	118860001	118870000	56	0.190588	0.166491
chr2	118861001	118871000	49	0.207879	0.180791
chr2	118862001	118872000	40	0.191383	0.163089
chr2	118863001	118873000	40	0.200079	0.165765
chr2	118864001	118874000	41	0.186428	0.158863
chr2	118865001	118875000	38	0.168351	0.143119
chr2	118866001	118876000	32	0.18088	0.157296
chr2	118867001	118877000	30	0.158781	0.137406
chr2	118868001	118878000	26	0.16149	0.142726
chr2	118869001	118879000	18	0.172011	0.149868
chr2	118870001	118880000	13	0.112329	0.0980694
chr2	118871001	118881000	11	0.112599	0.0957162
chr2	118872001	118882000	9	0.121056	0.0995959
chr2	118873001	118883000	6	0.109928	0.102808
chr2	118874001	118884000	3	0.0608199	0.0497674
chr2	118875001	118885000	1	-0.068399	-0.068399
chr2	118876001	118886000	1	-0.068399	-0.068399
chr2	118879001	118889000	1	0.0663208	0.0663208
chr2	118880001	118890000	5	0.0814573	0.0803965
chr2	118881001	118891000	7	0.101388	0.0996732
chr2	118882001	118892000	10	0.150398	0.144558
chr2	118883001	118893000	13	0.151942	0.133262
chr2	118884001	118894000	18	0.174358	0.163645
chr2	118885001	118895000	21	0.17436	0.165186
chr2	118886001	118896000	26	0.176258	0.168653
chr2	118887001	118897000	31	0.174652	0.172455
chr2	118888001	118898000	35	0.161173	0.159631
chr2	118889001	118899000	43	0.150656	0.141798
chr2	118890001	118900000	42	0.152631	0.144102
chr2	118891001	118901000	45	0.143553	0.133758
chr2	118892001	118902000	49	0.150834	0.129622
chr2	118893001	118903000	50	0.140621	0.122226
chr2	118894001	118904000	45	0.129391	0.108847
chr2	118895001	118905000	42	0.125438	0.104162
chr2	118896001	118906000	39	0.114099	0.0889973
chr2	118897001	118907000	37	0.102412	0.0694917
chr2	118898001	118908000	49	0.140145	0.10089
chr2	118899001	118909000	42	0.146325	0.103696
chr2	118900001	118910000	39	0.152112	0.104221
chr2	118901001	118911000	34	0.166961	0.111825
chr2	118902001	118912000	27	0.138644	0.100809
chr2	118903001	118913000	23	0.162919	0.116312
chr2	118904001	118914000	23	0.162919	0.116312
chr2	118905001	118915000	30	0.115006	0.0878892
chr2	118906001	118916000	34	0.118571	0.0998914
chr2	118907001	118917000	39	0.105609	0.0962946
chr2	118908001	118918000	26	0.0462798	0.0494744
chr2	118909001	118919000	26	0.0467536	0.0538085
chr2	118910001	118920000	31	0.0404631	0.0486013
chr2	118911001	118921000	38	0.0967292	0.0894591
chr2	118912001	118922000	51	0.0984779	0.0861633
chr2	118913001	118923000	51	0.0984779	0.0861633
chr2	118914001	118924000	59	0.101404	0.0913502
chr2	118915001	118925000	67	0.123714	0.110882
chr2	118916001	118926000	78	0.140339	0.133211
chr2	118917001	118927000	74	0.147019	0.138925
chr2	118918001	118928000	73	0.151265	0.142161
chr2	118919001	118929000	76	0.146733	0.138783
chr2	118920001	118930000	77	0.147171	0.139507
chr2	118921001	118931000	75	0.123305	0.124333
chr2	118922001	118932000	67	0.116883	0.122458
chr2	118923001	118933000	69	0.114642	0.120241
chr2	118924001	118934000	65	0.114615	0.120267
chr2	118925001	118935000	54	0.101473	0.116165
chr2	118926001	118936000	43	0.0556998	0.0635758
chr2	118927001	118937000	44	0.0490106	0.0564404
chr2	118928001	118938000	47	0.0425757	0.0487904
chr2	118929001	118939000	48	0.0361204	0.0426425
chr2	118930001	118940000	48	0.0357094	0.0450456
chr2	118931001	118941000	46	0.0286741	0.0345547
chr2	118932001	118942000	44	0.030272	0.0375637
chr2	118933001	118943000	44	0.0359906	0.0473171
chr2	118934001	118944000	41	0.0249023	0.0372898
chr2	118935001	118945000	43	0.0191962	0.0266327
chr2	118936001	118946000	44	0.010424	0.0181613
chr2	118937001	118947000	41	0.00998425	0.0184093
chr2	118938001	118948000	41	0.0112963	0.0195452
chr2	118939001	118949000	37	0.0110191	0.0202599
chr2	118940001	118950000	40	0.00113257	0.00598465
chr2	118941001	118951000	43	0.00900035	0.0139933
chr2	118942001	118952000	46	0.0193905	0.024994
chr2	118943001	118953000	47	0.0202124	0.0213777
chr2	118944001	118954000	46	0.0214548	0.0226477
chr2	118945001	118955000	41	0.0243003	0.0260223
chr2	118946001	118956000	38	0.0436204	0.0491728
chr2	118947001	118957000	40	0.049285	0.0547268
chr2	118948001	118958000	36	0.0584161	0.0638539
chr2	118949001	118959000	38	0.0808844	0.0890932
chr2	118950001	118960000	31	0.122086	0.13169
chr2	118951001	118961000	32	0.16283	0.173383
chr2	118952001	118962000	37	0.21549	0.224526
chr2	118953001	118963000	39	0.23497	0.242095
chr2	118954001	118964000	46	0.238866	0.244144
chr2	118955001	118965000	48	0.239729	0.245582
chr2	118956001	118966000	48	0.234733	0.240565
chr2	118957001	118967000	44	0.248807	0.254787
chr2	118958001	118968000	43	0.250082	0.255887
chr2	118959001	118969000	45	0.243504	0.250333
chr2	118960001	118970000	49	0.23022	0.237705
chr2	118961001	118971000	47	0.217425	0.225379
chr2	118962001	118972000	42	0.189749	0.196637
chr2	118963001	118973000	41	0.172612	0.171144
chr2	118964001	118974000	36	0.153853	0.14551
chr2	118965001	118975000	36	0.145789	0.133954
chr2	118966001	118976000	42	0.137416	0.119771
chr2	118967001	118977000	43	0.136717	0.119259
chr2	118968001	118978000	45	0.133007	0.116404
chr2	118969001	118979000	40	0.119129	0.100366
chr2	118970001	118980000	38	0.102012	0.0842831
chr2	118971001	118981000	34	0.0931516	0.0755886
chr2	118972001	118982000	29	0.0792045	0.0654957
chr2	118973001	118983000	28	0.0970252	0.0889151
chr2	118974001	118984000	30	0.126169	0.119477
chr2	118975001	118985000	28	0.136013	0.127746
chr2	118976001	118986000	20	0.158068	0.15038
chr2	118977001	118987000	22	0.12862	0.130062
chr2	118978001	118988000	22	0.128095	0.131968
chr2	118979001	118989000	23	0.124098	0.124044
chr2	118980001	118990000	21	0.135196	0.143197
chr2	118981001	118991000	25	0.112229	0.116142
chr2	118982001	118992000	25	0.100875	0.106135
chr2	118983001	118993000	22	0.0824779	0.0815738
chr2	118984001	118994000	22	0.0513392	0.041105
chr2	118985001	118995000	22	0.0393082	0.029122
chr2	118986001	118996000	23	0.0386144	0.0314326
chr2	118987001	118997000	24	0.0515387	0.0447041
chr2	118988001	118998000	24	0.042246	0.036641
chr2	118989001	118999000	24	0.0395965	0.0318875
chr2	118990001	119000000	24	0.0308046	0.0202202
chr2	118991001	119001000	21	0.0370254	0.0295208
chr2	118992001	119002000	23	0.0426494	0.0349867
chr2	118993001	119003000	25	0.0461167	0.0386496
chr2	118994001	119004000	23	0.043011	0.0354821
chr2	118995001	119005000	25	0.0485327	0.0409173
chr2	118996001	119006000	26	0.0424582	0.03551
chr2	118997001	119007000	36	0.0419043	0.0333851
chr2	118998001	119008000	40	0.0462248	0.0387346
chr2	118999001	119009000	44	0.0429653	0.0379458
chr2	119000001	119010000	44	0.0445242	0.0379119
chr2	119001001	119011000	45	0.0429733	0.0348186
chr2	119002001	119012000	42	0.041422	0.0331383
chr2	119003001	119013000	43	0.0398123	0.0322142
chr2	119004001	119014000	42	0.0420236	0.0339053
chr2	119005001	119015000	41	0.0418791	0.0321733
chr2	119006001	119016000	40	0.0487621	0.0370089
chr2	119007001	119017000	31	0.0493896	0.0399036
chr2	119008001	119018000	25	0.0501443	0.0372417
chr2	119009001	119019000	19	0.0627186	0.0461807
chr2	119010001	119020000	17	0.0624014	0.0488219
chr2	119011001	119021000	20	0.0728932	0.0560394
chr2	119012001	119022000	27	0.14926	0.12103
chr2	119013001	119023000	37	0.127742	0.112378
chr2	119014001	119024000	37	0.124143	0.10932
chr2	119015001	119025000	37	0.120013	0.10935
chr2	119016001	119026000	34	0.122273	0.113372
chr2	119017001	119027000	33	0.117805	0.108518
chr2	119018001	119028000	34	0.113398	0.10491
chr2	119019001	119029000	34	0.113398	0.10491
chr2	119020001	119030000	41	0.110483	0.0994231
chr2	119021001	119031000	37	0.116263	0.111081
chr2	119022001	119032000	33	0.0560748	0.0571544
chr2	119023001	119033000	23	0.042391	0.0401331
chr2	119024001	119034000	26	0.0379363	0.037177
chr2	119025001	119035000	28	0.0275192	0.0277954
chr2	119026001	119036000	30	0.0229282	0.0235135
chr2	119027001	119037000	28	0.0196006	0.0207139
chr2	119028001	119038000	29	0.0259983	0.0263149
chr2	119029001	119039000	30	0.0299462	0.0310754
chr2	119030001	119040000	27	0.0450842	0.0407349
chr2	119031001	119041000	28	0.0469974	0.0404954
chr2	119032001	119042000	27	0.0626441	0.0553712
chr2	119033001	119043000	26	0.0755631	0.0624193
chr2	119034001	119044000	28	0.125407	0.0997161
chr2	119035001	119045000	27	0.158971	0.125038
chr2	119036001	119046000	32	0.198094	0.158768
chr2	119037001	119047000	33	0.239482	0.191063
chr2	119038001	119048000	31	0.251242	0.197938
chr2	119039001	119049000	34	0.253557	0.190684
chr2	119040001	119050000	36	0.256137	0.202826
chr2	119041001	119051000	39	0.241001	0.179476
chr2	119042001	119052000	37	0.246804	0.181494
chr2	119043001	119053000	35	0.248399	0.185866
chr2	119044001	119054000	29	0.248734	0.18284
chr2	119045001	119055000	28	0.254148	0.190206
chr2	119046001	119056000	29	0.238133	0.171352
chr2	119047001	119057000	29	0.213067	0.14894
chr2	119048001	119058000	33	0.213152	0.145282
chr2	119049001	119059000	34	0.207138	0.148647
chr2	119050001	119060000	29	0.187862	0.129863
chr2	119051001	119061000	23	0.214714	0.162446
chr2	119052001	119062000	26	0.216953	0.157374
chr2	119053001	119063000	27	0.219314	0.161307
chr2	119054001	119064000	27	0.219314	0.161307
chr2	119055001	119065000	26	0.212015	0.149969
chr2	119056001	119066000	23	0.204917	0.149254
chr2	119057001	119067000	27	0.165173	0.10185
chr2	119058001	119068000	26	0.14564	0.0844381
chr2	119059001	119069000	31	0.0917641	0.0382943
chr2	119060001	119070000	38	0.0688423	0.0237296
chr2	119061001	119071000	51	0.0644487	0.0194208
chr2	119062001	119072000	61	0.0455604	0.0088887
chr2	119063001	119073000	69	0.06142	0.0136559
chr2	119064001	119074000	75	0.0661093	0.0147195
chr2	119065001	119075000	85	0.0603817	0.0110257
chr2	119066001	119076000	87	0.0428296	-0.000391402
chr2	119067001	119077000	87	0.0504114	0.00212995
chr2	119068001	119078000	91	0.0508185	0.00364368
chr2	119069001	119079000	91	0.0527892	0.00211734
chr2	119070001	119080000	100	0.046561	-0.00171066
chr2	119071001	119081000	100	0.0477553	-6.89799e-06
chr2	119072001	119082000	101	0.0439081	-0.000562396
chr2	119073001	119083000	95	0.0516129	0.00194661
chr2	119074001	119084000	95	0.0489753	0.00282476
chr2	119075001	119085000	97	0.0672694	0.0107497
chr2	119076001	119086000	100	0.0648654	0.00940809
chr2	119077001	119087000	103	0.07243	0.0115963
chr2	119078001	119088000	96	0.0754781	0.0117462
chr2	119079001	119089000	86	0.0821813	0.0174278
chr2	119080001	119090000	69	0.0979316	0.0281221
chr2	119081001	119091000	58	0.103854	0.0279378
chr2	119082001	119092000	49	0.120095	0.0334154
chr2	119083001	119093000	46	0.08394	0.0159138
chr2	119084001	119094000	40	0.0841864	0.0121726
chr2	119085001	119095000	43	0.163891	0.0690595
chr2	119086001	119096000	40	0.173132	0.0909237
chr2	119087001	119097000	56	0.126946	0.0772651
chr2	119088001	119098000	65	0.115474	0.0630144
chr2	119089001	119099000	68	0.114958	0.0621573
chr2	119090001	119100000	78	0.107308	0.054487
chr2	119091001	119101000	85	0.103001	0.0535987
chr2	119092001	119102000	85	0.102131	0.0540868
chr2	119093001	119103000	90	0.0939221	0.0502206
chr2	119094001	119104000	93	0.0879624	0.0479412
chr2	119095001	119105000	86	0.0319478	0.0184388
chr2	119096001	119106000	91	0.0301908	0.0142363
chr2	119097001	119107000	81	0.0205058	0.00426059
chr2	119098001	119108000	81	0.0153747	0.00350104
chr2	119099001	119109000	80	0.0125559	0.00144861
chr2	119100001	119110000	86	0.00559256	-0.00147864
chr2	119101001	119111000	97	0.00775888	-0.00180313
chr2	119102001	119112000	100	0.00681135	-0.00251592
chr2	119103001	119113000	104	0.00873627	-0.00083457
chr2	119104001	119114000	109	0.00883184	-0.000926766
chr2	119105001	119115000	115	0.0116402	0.00151388
chr2	119106001	119116000	113	0.00926101	-0.00114634
chr2	119107001	119117000	107	0.0059446	-0.00293521
chr2	119108001	119118000	110	0.00610933	-0.00371901
chr2	119109001	119119000	115	0.00784007	-0.00183723
chr2	119110001	119120000	104	0.0158865	0.00318163
chr2	119111001	119121000	89	0.0344099	0.0148359
chr2	119112001	119122000	88	0.0704594	0.0398496
chr2	119113001	119123000	79	0.0770286	0.0432847
chr2	119114001	119124000	77	0.106837	0.0673248
chr2	119115001	119125000	73	0.153338	0.102053
chr2	119116001	119126000	71	0.181769	0.13284
chr2	119117001	119127000	73	0.219979	0.174702
chr2	119118001	119128000	71	0.249413	0.219849
chr2	119119001	119129000	68	0.265948	0.240602
chr2	119120001	119130000	67	0.268035	0.243801
chr2	119121001	119131000	70	0.26411	0.24061
chr2	119122001	119132000	67	0.268587	0.236225
chr2	119123001	119133000	72	0.274668	0.238585
chr2	119124001	119134000	76	0.275306	0.22759
chr2	119125001	119135000	69	0.273379	0.223847
chr2	119126001	119136000	64	0.27076	0.211837
chr2	119127001	119137000	54	0.267084	0.198461
chr2	119128001	119138000	53	0.262887	0.189173
chr2	119129001	119139000	56	0.257218	0.185663
chr2	119130001	119140000	57	0.256928	0.184966
chr2	119131001	119141000	56	0.253399	0.182518
chr2	119132001	119142000	55	0.24141	0.177736
chr2	119133001	119143000	51	0.237202	0.177076
chr2	119134001	119144000	44	0.226832	0.178983
chr2	119135001	119145000	40	0.224094	0.17335
chr2	119136001	119146000	39	0.234066	0.18888
chr2	119137001	119147000	38	0.235535	0.1894
chr2	119138001	119148000	33	0.235323	0.177503
chr2	119139001	119149000	27	0.23721	0.176328
chr2	119140001	119150000	23	0.253819	0.200375
chr2	119141001	119151000	23	0.324687	0.25432
chr2	119142001	119152000	28	0.330505	0.255046
chr2	119143001	119153000	28	0.311918	0.236704
chr2	119144001	119154000	27	0.312298	0.233847
chr2	119145001	119155000	29	0.310908	0.236281
chr2	119146001	119156000	32	0.30523	0.24203
chr2	119147001	119157000	36	0.321716	0.244202
chr2	119148001	119158000	36	0.312797	0.244779
chr2	119149001	119159000	40	0.334967	0.251756
chr2	119150001	119160000	41	0.356646	0.271245
chr2	119151001	119161000	36	0.35248	0.26147
chr2	119152001	119162000	32	0.406749	0.307799
chr2	119153001	119163000	31	0.415183	0.314733
chr2	119154001	119164000	36	0.475131	0.377754
chr2	119155001	119165000	37	0.501418	0.402237
chr2	119156001	119166000	38	0.536084	0.437742
chr2	119157001	119167000	39	0.554584	0.463265
chr2	119158001	119168000	40	0.573366	0.492279
chr2	119159001	119169000	43	0.587813	0.526741
chr2	119160001	119170000	44	0.561881	0.502561
chr2	119161001	119171000	42	0.565932	0.504937
chr2	119162001	119172000	39	0.556923	0.50173
chr2	119163001	119173000	43	0.527954	0.477068
chr2	119164001	119174000	37	0.509766	0.457472
chr2	119165001	119175000	37	0.491534	0.429071
chr2	119166001	119176000	33	0.45491	0.395807
chr2	119167001	119177000	30	0.407224	0.3742
chr2	119168001	119178000	26	0.39679	0.376538
chr2	119169001	119179000	18	0.311038	0.299243
chr2	119170001	119180000	20	0.336359	0.324897
chr2	119171001	119181000	23	0.379732	0.366885
chr2	119172001	119182000	25	0.379173	0.367091
chr2	119173001	119183000	24	0.412777	0.397883
chr2	119174001	119184000	28	0.398334	0.375729
chr2	119175001	119185000	26	0.40802	0.399853
chr2	119176001	119186000	28	0.430312	0.421409
chr2	119177001	119187000	29	0.431124	0.409506
chr2	119178001	119188000	40	0.355609	0.323055
chr2	119179001	119189000	46	0.329751	0.290642
chr2	119180001	119190000	47	0.291805	0.248125
chr2	119181001	119191000	52	0.234899	0.199169
chr2	119182001	119192000	52	0.213723	0.180424
chr2	119183001	119193000	51	0.194683	0.162788
chr2	119184001	119194000	55	0.165363	0.142073
chr2	119185001	119195000	56	0.152508	0.131267
chr2	119186001	119196000	52	0.131525	0.111194
chr2	119187001	119197000	48	0.117657	0.101936
chr2	119188001	119198000	36	0.102136	0.0888772
chr2	119189001	119199000	30	0.0998855	0.0917424
chr2	119190001	119200000	24	0.110986	0.106035
chr2	119191001	119201000	16	0.118938	0.119343
chr2	119192001	119202000	13	0.115696	0.115274
chr2	119193001	119203000	17	0.114292	0.116759
chr2	119194001	119204000	16	0.104132	0.0893091
chr2	119195001	119205000	27	0.108063	0.0744713
chr2	119196001	119206000	44	0.13348	0.101832
chr2	119197001	119207000	61	0.12657	0.0938822
chr2	119198001	119208000	72	0.111099	0.0858018
chr2	119199001	119209000	87	0.111578	0.0836331
chr2	119200001	119210000	102	0.113818	0.0852315
chr2	119201001	119211000	108	0.111726	0.0833344
chr2	119202001	119212000	120	0.111898	0.0810989
chr2	119203001	119213000	119	0.111967	0.0790635
chr2	119204001	119214000	114	0.111393	0.0788366
chr2	119205001	119215000	107	0.111723	0.0826745
chr2	119206001	119216000	93	0.0992799	0.0690954
chr2	119207001	119217000	88	0.101043	0.0727308
chr2	119208001	119218000	85	0.113199	0.0814433
chr2	119209001	119219000	77	0.14567	0.102839
chr2	119210001	119220000	69	0.177687	0.113196
chr2	119211001	119221000	65	0.183997	0.114414
chr2	119212001	119222000	58	0.180237	0.123432
chr2	119213001	119223000	55	0.189474	0.134668
chr2	119214001	119224000	56	0.224109	0.157549
chr2	119215001	119225000	53	0.288827	0.189623
chr2	119216001	119226000	52	0.292837	0.200307
chr2	119217001	119227000	42	0.350476	0.239279
chr2	119218001	119228000	37	0.397791	0.277174
chr2	119219001	119229000	33	0.452373	0.296337
chr2	119220001	119230000	28	0.463096	0.313208
chr2	119221001	119231000	32	0.486299	0.337412
chr2	119222001	119232000	32	0.548256	0.337432
chr2	119223001	119233000	31	0.573328	0.352003
chr2	119224001	119234000	30	0.557431	0.346701
chr2	119225001	119235000	30	0.507092	0.3136
chr2	119226001	119236000	31	0.537989	0.34609
chr2	119227001	119237000	35	0.538594	0.356176
chr2	119228001	119238000	38	0.535005	0.361463
chr2	119229001	119239000	41	0.490587	0.340745
chr2	119230001	119240000	44	0.483318	0.344043
chr2	119231001	119241000	46	0.444456	0.334382
chr2	119232001	119242000	41	0.460518	0.364075
chr2	119233001	119243000	45	0.419424	0.338341
chr2	119234001	119244000	45	0.405276	0.335999
chr2	119235001	119245000	47	0.397403	0.327492
chr2	119236001	119246000	48	0.353784	0.305824
chr2	119237001	119247000	49	0.324613	0.295522
chr2	119238001	119248000	45	0.271231	0.274035
chr2	119239001	119249000	39	0.267812	0.268685
chr2	119240001	119250000	40	0.255716	0.259175
chr2	119241001	119251000	37	0.240214	0.245402
chr2	119242001	119252000	46	0.246162	0.25309
chr2	119243001	119253000	53	0.271408	0.274772
chr2	119244001	119254000	56	0.268693	0.272726
chr2	119245001	119255000	55	0.2867	0.287509
chr2	119246001	119256000	60	0.289978	0.290767
chr2	119247001	119257000	59	0.27889	0.288152
chr2	119248001	119258000	66	0.230707	0.254804
chr2	119249001	119259000	66	0.230707	0.254804
chr2	119250001	119260000	63	0.218633	0.24491
chr2	119251001	119261000	67	0.181892	0.215729
chr2	119252001	119262000	63	0.14959	0.187933
chr2	119253001	119263000	60	0.0962274	0.132934
chr2	119254001	119264000	58	0.0842655	0.114553
chr2	119255001	119265000	58	0.0554835	0.0837157
chr2	119256001	119266000	50	0.0276175	0.0433218
chr2	119257001	119267000	45	0.005755	0.00404632
chr2	119258001	119268000	37	0.00785872	0.0058464
chr2	119259001	119269000	41	0.00309688	0.000983796
chr2	119260001	119270000	41	0.0102508	0.00723442
chr2	119261001	119271000	34	0.0116954	0.0083175
chr2	119262001	119272000	35	0.0192093	0.016757
chr2	119263001	119273000	30	0.0191422	0.0186551
chr2	119264001	119274000	29	0.0044741	0.00537276
chr2	119265001	119275000	31	0.00917085	0.00942503
chr2	119266001	119276000	37	0.00854344	0.00987377
chr2	119267001	119277000	43	0.00494176	0.00547322
chr2	119268001	119278000	47	0.00100424	0.00161659
chr2	119269001	119279000	47	0.00348404	0.00407885
chr2	119270001	119280000	49	-0.00129651	-3.19482e-05
chr2	119271001	119281000	54	-0.00134458	-0.00084718
chr2	119272001	119282000	52	-0.00654094	-0.00631249
chr2	119273001	119283000	50	-0.0071457	-0.00832405
chr2	119274001	119284000	51	-0.00820063	-0.00929308
chr2	119275001	119285000	48	-0.00768111	-0.00832242
chr2	119276001	119286000	41	-0.00913652	-0.0107319
chr2	119277001	119287000	38	0.0408737	0.0338486
chr2	119278001	119288000	37	0.078735	0.0739181
chr2	119279001	119289000	39	0.121195	0.119867
chr2	119280001	119290000	46	0.167784	0.170486
chr2	119281001	119291000	43	0.215883	0.217036
chr2	119282001	119292000	39	0.24354	0.24008
chr2	119283001	119293000	37	0.259489	0.25295
chr2	119284001	119294000	33	0.305964	0.289219
chr2	119285001	119295000	30	0.333606	0.31503
chr2	119286001	119296000	30	0.333606	0.31503
chr2	119287001	119297000	28	0.300933	0.287758
chr2	119288001	119298000	33	0.249287	0.24684
chr2	119289001	119299000	34	0.222019	0.218907
chr2	119290001	119300000	27	0.213818	0.210827
chr2	119291001	119301000	24	0.170406	0.178594
chr2	119292001	119302000	25	0.168548	0.177098
chr2	119293001	119303000	26	0.173248	0.182772
chr2	119294001	119304000	29	0.17387	0.185539
chr2	119295001	119305000	31	0.159451	0.175222
chr2	119296001	119306000	36	0.137116	0.155739
chr2	119297001	119307000	41	0.121539	0.141723
chr2	119298001	119308000	40	0.0936971	0.114009
chr2	119299001	119309000	38	0.0724303	0.0899301
chr2	119300001	119310000	44	0.0526091	0.0521488
chr2	119301001	119311000	45	0.0513678	0.0516899
chr2	119302001	119312000	49	0.0446918	0.0442906
chr2	119303001	119313000	52	0.0499007	0.0451599
chr2	119304001	119314000	52	0.0398731	0.0312241
chr2	119305001	119315000	51	0.0413005	0.0322885
chr2	119306001	119316000	48	0.0438742	0.0332092
chr2	119307001	119317000	42	0.0396394	0.0284057
chr2	119308001	119318000	36	0.039008	0.0273614
chr2	119309001	119319000	34	0.0423847	0.0301512
chr2	119310001	119320000	23	0.0361873	0.030422
chr2	119311001	119321000	22	0.0398128	0.0303418
chr2	119312001	119322000	18	0.0531169	0.0420236
chr2	119313001	119323000	18	0.0313565	0.0269723
chr2	119314001	119324000	17	0.03939	0.0317794
chr2	119315001	119325000	19	0.0354748	0.0255931
chr2	119316001	119326000	27	0.0530439	0.0489317
chr2	119317001	119327000	26	0.0563006	0.0519918
chr2	119318001	119328000	26	0.0566452	0.0522829
chr2	119319001	119329000	23	0.0612895	0.0558932
chr2	119320001	119330000	23	0.0612895	0.0558932
chr2	119321001	119331000	23	0.0612895	0.0558932
chr2	119322001	119332000	23	0.0612895	0.0558932
chr2	119323001	119333000	19	0.0599568	0.0554618
chr2	119324001	119334000	21	0.0589202	0.0501705
chr2	119325001	119335000	21	0.052061	0.0479268
chr2	119326001	119336000	11	0.0180751	0.00450219
chr2	119327001	119337000	12	0.0147815	0.00240448
chr2	119328001	119338000	11	0.00240682	-0.00685243
chr2	119329001	119339000	18	0.0754053	0.036829
chr2	119330001	119340000	21	0.0902676	0.057976
chr2	119331001	119341000	21	0.0893735	0.0622748
chr2	119332001	119342000	21	0.0812537	0.0563499
chr2	119333001	119343000	22	0.0834532	0.059099
chr2	119334001	119344000	21	0.0948236	0.0691567
chr2	119335001	119345000	28	0.0997432	0.0545364
chr2	119336001	119346000	30	0.0993813	0.0539075
chr2	119337001	119347000	30	0.106597	0.0623673
chr2	119338001	119348000	30	0.112233	0.0621524
chr2	119339001	119349000	23	0.0825494	0.0489684
chr2	119340001	119350000	22	0.0848748	0.0434658
chr2	119341001	119351000	30	0.0944611	0.0625431
chr2	119342001	119352000	33	0.103283	0.0668786
chr2	119343001	119353000	34	0.100945	0.0636192
chr2	119344001	119354000	35	0.0910017	0.0616967
chr2	119345001	119355000	26	0.0987196	0.0807532
chr2	119346001	119356000	25	0.0983171	0.0799002
chr2	119347001	119357000	25	0.0874433	0.069011
chr2	119348001	119358000	24	0.0893978	0.0732951
chr2	119349001	119359000	28	0.0794196	0.0684271
chr2	119350001	119360000	30	0.0541396	0.0504834
chr2	119351001	119361000	23	0.0235723	0.020772
chr2	119352001	119362000	30	0.0396968	0.031289
chr2	119353001	119363000	33	0.0294706	0.0251797
chr2	119354001	119364000	32	0.0324642	0.0237811
chr2	119355001	119365000	37	0.0267586	0.0169797
chr2	119356001	119366000	40	0.0237633	0.015114
chr2	119357001	119367000	47	0.0244647	0.0154042
chr2	119358001	119368000	49	0.0255063	0.0158868
chr2	119359001	119369000	48	0.0261786	0.0143249
chr2	119360001	119370000	44	0.0293286	0.0160115
chr2	119361001	119371000	42	0.0335508	0.0181963
chr2	119362001	119372000	31	0.00336685	0.000733867
chr2	119363001	119373000	26	0.00965344	0.00221542
chr2	119364001	119374000	29	0.0053527	0.00249729
chr2	119365001	119375000	36	0.012986	0.0113827
chr2	119366001	119376000	34	0.0151472	0.0123997
chr2	119367001	119377000	37	0.00142762	-0.00279075
chr2	119368001	119378000	43	0.000700684	-0.00284387
chr2	119369001	119379000	46	0.00303933	9.44529e-05
chr2	119370001	119380000	55	0.00773744	0.00355145
chr2	119371001	119381000	65	0.0194866	0.0101032
chr2	119372001	119382000	70	0.0308858	0.0211217
chr2	119373001	119383000	75	0.0295155	0.0197669
chr2	119374001	119384000	75	0.0361089	0.0239656
chr2	119375001	119385000	79	0.0466088	0.0307414
chr2	119376001	119386000	94	0.0598976	0.039988
chr2	119377001	119387000	104	0.0633154	0.0480833
chr2	119378001	119388000	107	0.0658515	0.049371
chr2	119379001	119389000	105	0.0678717	0.0503293
chr2	119380001	119390000	102	0.0704545	0.0525368
chr2	119381001	119391000	96	0.0691506	0.05264
chr2	119382001	119392000	95	0.0632633	0.0480104
chr2	119383001	119393000	95	0.0623222	0.0471415
chr2	119384001	119394000	92	0.0611179	0.0455442
chr2	119385001	119395000	77	0.0584377	0.0440631
chr2	119386001	119396000	68	0.0388589	0.0364148
chr2	119387001	119397000	50	0.040396	0.0345471
chr2	119388001	119398000	40	0.0394149	0.0356603
chr2	119389001	119399000	38	0.0363197	0.0339995
chr2	119390001	119400000	33	0.0349561	0.0326276
chr2	119391001	119401000	34	0.0294959	0.0279292
chr2	119392001	119402000	36	0.0255321	0.0211408
chr2	119393001	119403000	38	0.0360917	0.033075
chr2	119394001	119404000	40	0.0346514	0.0335916
chr2	119395001	119405000	41	0.0344912	0.0338339
chr2	119396001	119406000	39	0.0327428	0.0319077
chr2	119397001	119407000	46	0.030201	0.0304519
chr2	119398001	119408000	63	0.0341083	0.0347803
chr2	119399001	119409000	76	0.0437398	0.0420977
chr2	119400001	119410000	90	0.0636655	0.0537305
chr2	119401001	119411000	98	0.0613609	0.0549817
chr2	119402001	119412000	109	0.0625053	0.0572733
chr2	119403001	119413000	125	0.0626297	0.0578287
chr2	119404001	119414000	128	0.0771732	0.066484
chr2	119405001	119415000	132	0.0780445	0.0670129
chr2	119406001	119416000	133	0.0794534	0.0675011
chr2	119407001	119417000	125	0.0848802	0.0706367
chr2	119408001	119418000	122	0.0857486	0.0754502
chr2	119409001	119419000	112	0.0838418	0.0738134
chr2	119410001	119420000	98	0.0709834	0.0668677
chr2	119411001	119421000	85	0.0776828	0.0702545
chr2	119412001	119422000	68	0.0824636	0.0731796
chr2	119413001	119423000	45	0.0907155	0.0794041
chr2	119414001	119424000	37	0.0583867	0.0574779
chr2	119415001	119425000	34	0.0523553	0.0507786
chr2	119416001	119426000	34	0.0521143	0.0520228
chr2	119417001	119427000	40	0.0500217	0.0503642
chr2	119418001	119428000	29	0.0401495	0.0363547
chr2	119419001	119429000	31	0.0386868	0.0341298
chr2	119420001	119430000	35	0.0461993	0.0422807
chr2	119421001	119431000	45	0.0463351	0.0428682
chr2	119422001	119432000	65	0.0504963	0.0450551
chr2	119423001	119433000	77	0.0564107	0.0499567
chr2	119424001	119434000	85	0.0579267	0.0506677
chr2	119425001	119435000	84	0.0587116	0.0523633
chr2	119426001	119436000	77	0.0581787	0.0516514
chr2	119427001	119437000	74	0.0567808	0.0502419
chr2	119428001	119438000	78	0.0552291	0.0486324
chr2	119429001	119439000	76	0.0578006	0.0526833
chr2	119430001	119440000	72	0.0567592	0.0512351
chr2	119431001	119441000	65	0.0570574	0.0514629
chr2	119432001	119442000	49	0.0637574	0.0592052
chr2	119433001	119443000	40	0.0631421	0.0597986
chr2	119434001	119444000	35	0.0622833	0.0637276
chr2	119435001	119445000	37	0.0819434	0.0773166
chr2	119436001	119446000	39	0.0817896	0.0768884
chr2	119437001	119447000	40	0.0874149	0.0822607
chr2	119438001	119448000	37	0.0974766	0.093816
chr2	119439001	119449000	34	0.103588	0.096596
chr2	119440001	119450000	39	0.197702	0.138204
chr2	119441001	119451000	37	0.2102	0.144689
chr2	119442001	119452000	40	0.322695	0.20739
chr2	119443001	119453000	50	0.267172	0.187527
chr2	119444001	119454000	62	0.257977	0.192406
chr2	119445001	119455000	65	0.270252	0.207197
chr2	119446001	119456000	66	0.264753	0.208911
chr2	119447001	119457000	63	0.27887	0.222636
chr2	119448001	119458000	60	0.282259	0.227022
chr2	119449001	119459000	58	0.289907	0.232127
chr2	119450001	119460000	54	0.254213	0.216293
chr2	119451001	119461000	56	0.244579	0.212617
chr2	119452001	119462000	49	0.168993	0.171612
chr2	119453001	119463000	40	0.224043	0.210144
chr2	119454001	119464000	29	0.21724	0.196792
chr2	119455001	119465000	22	0.176259	0.155972
chr2	119456001	119466000	25	0.175894	0.155361
chr2	119457001	119467000	32	0.114258	0.103759
chr2	119458001	119468000	42	0.113202	0.0962269
chr2	119459001	119469000	49	0.10496	0.0883178
chr2	119460001	119470000	51	0.0959729	0.0762615
chr2	119461001	119471000	53	0.097079	0.072624
chr2	119462001	119472000	62	0.115459	0.0820358
chr2	119463001	119473000	59	0.085609	0.0611118
chr2	119464001	119474000	56	0.0848792	0.0610564
chr2	119465001	119475000	56	0.0888343	0.0657567
chr2	119466001	119476000	51	0.0805119	0.0556953
chr2	119467001	119477000	41	0.107887	0.0690537
chr2	119468001	119478000	33	0.0948604	0.0608238
chr2	119469001	119479000	32	0.0919631	0.0595856
chr2	119470001	119480000	31	0.0975882	0.0693796
chr2	119471001	119481000	30	0.0961971	0.0678212
chr2	119472001	119482000	24	0.0316371	0.0348962
chr2	119473001	119483000	30	0.0428781	0.040165
chr2	119474001	119484000	34	0.0421219	0.0409043
chr2	119475001	119485000	40	0.0350017	0.031289
chr2	119476001	119486000	53	0.0417725	0.0354842
chr2	119477001	119487000	62	0.0493895	0.043823
chr2	119478001	119488000	62	0.0551412	0.0475457
chr2	119479001	119489000	56	0.0591642	0.0493256
chr2	119480001	119490000	53	0.059008	0.0482139
chr2	119481001	119491000	51	0.0596844	0.0498118
chr2	119482001	119492000	54	0.0659966	0.0587839
chr2	119483001	119493000	52	0.062852	0.0578294
chr2	119484001	119494000	49	0.0679265	0.0618654
chr2	119485001	119495000	44	0.074944	0.0676852
chr2	119486001	119496000	33	0.0683612	0.0674073
chr2	119487001	119497000	29	0.0462009	0.047365
chr2	119488001	119498000	27	0.0509102	0.0518638
chr2	119489001	119499000	30	0.051965	0.0522535
chr2	119490001	119500000	30	0.051965	0.0522535
chr2	119491001	119501000	30	0.0501634	0.0509576
chr2	119492001	119502000	24	0.0379271	0.0356158
chr2	119493001	119503000	21	0.0329941	0.0301894
chr2	119494001	119504000	23	0.0272263	0.0268366
chr2	119495001	119505000	21	0.0286549	0.0264584
chr2	119496001	119506000	21	0.034702	0.029516
chr2	119497001	119507000	19	0.0466642	0.0350655
chr2	119498001	119508000	18	0.0407459	0.0294964
chr2	119499001	119509000	19	0.0265504	0.0221955
chr2	119500001	119510000	19	0.0265504	0.0221955
chr2	119501001	119511000	18	0.0279775	0.0228206
chr2	119502001	119512000	23	0.0371825	0.0292567
chr2	119503001	119513000	27	0.0538295	0.0441363
chr2	119504001	119514000	31	0.0495529	0.0412327
chr2	119505001	119515000	36	0.0453902	0.0359484
chr2	119506001	119516000	38	0.0457706	0.0384274
chr2	119507001	119517000	39	0.052734	0.0512119
chr2	119508001	119518000	44	0.0499891	0.0441841
chr2	119509001	119519000	43	0.0554795	0.0475373
chr2	119510001	119520000	45	0.0546733	0.0444204
chr2	119511001	119521000	44	0.0540822	0.0437356
chr2	119512001	119522000	43	0.0535334	0.0419971
chr2	119513001	119523000	39	0.0479553	0.0373453
chr2	119514001	119524000	34	0.0462332	0.0348742
chr2	119515001	119525000	42	0.0634165	0.0561915
chr2	119516001	119526000	46	0.0628639	0.0595255
chr2	119517001	119527000	47	0.053244	0.0509122
chr2	119518001	119528000	48	0.0689723	0.0664944
chr2	119519001	119529000	53	0.0866937	0.0831392
chr2	119520001	119530000	54	0.0831717	0.084055
chr2	119521001	119531000	59	0.0843354	0.0848614
chr2	119522001	119532000	64	0.0900146	0.0945135
chr2	119523001	119533000	68	0.0950782	0.099188
chr2	119524001	119534000	74	0.114558	0.116941
chr2	119525001	119535000	68	0.13086	0.128356
chr2	119526001	119536000	71	0.140967	0.142146
chr2	119527001	119537000	85	0.150163	0.147926
chr2	119528001	119538000	89	0.160094	0.160705
chr2	119529001	119539000	87	0.1549	0.147954
chr2	119530001	119540000	84	0.160641	0.152198
chr2	119531001	119541000	79	0.164308	0.155908
chr2	119532001	119542000	73	0.170884	0.16166
chr2	119533001	119543000	68	0.178735	0.167613
chr2	119534001	119544000	71	0.202218	0.173509
chr2	119535001	119545000	75	0.202667	0.17431
chr2	119536001	119546000	74	0.210901	0.17711
chr2	119537001	119547000	71	0.217678	0.187209
chr2	119538001	119548000	63	0.210268	0.179536
chr2	119539001	119549000	64	0.211179	0.195394
chr2	119540001	119550000	71	0.208249	0.193664
chr2	119541001	119551000	77	0.205809	0.19249
chr2	119542001	119552000	78	0.204663	0.19194
chr2	119543001	119553000	86	0.200185	0.189031
chr2	119544001	119554000	79	0.178926	0.178503
chr2	119545001	119555000	78	0.16792	0.165983
chr2	119546001	119556000	85	0.165389	0.16023
chr2	119547001	119557000	82	0.156829	0.150385
chr2	119548001	119558000	83	0.156581	0.150372
chr2	119549001	119559000	82	0.15419	0.147429
chr2	119550001	119560000	79	0.151197	0.143211
chr2	119551001	119561000	84	0.145219	0.137992
chr2	119552001	119562000	87	0.145021	0.139569
chr2	119553001	119563000	89	0.12981	0.121849
chr2	119554001	119564000	94	0.128515	0.11986
chr2	119555001	119565000	102	0.12307	0.113073
chr2	119556001	119566000	96	0.102628	0.0974502
chr2	119557001	119567000	90	0.103319	0.094686
chr2	119558001	119568000	90	0.0957346	0.0864363
chr2	119559001	119569000	84	0.0931654	0.0837445
chr2	119560001	119570000	82	0.0917411	0.0802012
chr2	119561001	119571000	74	0.0792363	0.06855
chr2	119562001	119572000	68	0.0713817	0.0564386
chr2	119563001	119573000	69	0.0782853	0.0623016
chr2	119564001	119574000	72	0.0609212	0.0476366
chr2	119565001	119575000	55	0.056423	0.0412029
chr2	119566001	119576000	50	0.0536304	0.0424036
chr2	119567001	119577000	50	0.0286829	0.0269907
chr2	119568001	119578000	58	0.0248239	0.0257245
chr2	119569001	119579000	64	0.0242179	0.0258639
chr2	119570001	119580000	75	0.0315142	0.0331121
chr2	119571001	119581000	86	0.0313657	0.0341954
chr2	119572001	119582000	104	0.0257345	0.0272061
chr2	119573001	119583000	101	0.0183029	0.0209105
chr2	119574001	119584000	90	0.0200631	0.023311
chr2	119575001	119585000	94	0.0184527	0.0221088
chr2	119576001	119586000	92	0.0192222	0.0205166
chr2	119577001	119587000	88	0.0256698	0.0297766
chr2	119578001	119588000	82	0.0324799	0.0378318
chr2	119579001	119589000	79	0.0328711	0.0397532
chr2	119580001	119590000	66	0.0270256	0.0348646
chr2	119581001	119591000	55	0.0334232	0.041659
chr2	119582001	119592000	38	0.0534505	0.066055
chr2	119583001	119593000	31	0.0648707	0.0807742
chr2	119584001	119594000	31	0.0584585	0.0746494
chr2	119585001	119595000	31	0.0710587	0.0869787
chr2	119586001	119596000	32	0.0919895	0.114932
chr2	119587001	119597000	32	0.0840914	0.104284
chr2	119588001	119598000	32	0.0885993	0.104313
chr2	119589001	119599000	32	0.100369	0.111451
chr2	119590001	119600000	37	0.0838462	0.0954368
chr2	119591001	119601000	41	0.0778631	0.0883343
chr2	119592001	119602000	42	0.0651939	0.078814
chr2	119593001	119603000	48	0.0571738	0.0698409
chr2	119594001	119604000	51	0.0819331	0.0876187
chr2	119595001	119605000	52	0.0775414	0.0856457
chr2	119596001	119606000	55	0.0579933	0.0630397
chr2	119597001	119607000	59	0.0521911	0.0550604
chr2	119598001	119608000	58	0.0480462	0.050066
chr2	119599001	119609000	65	0.0429373	0.0440465
chr2	119600001	119610000	64	0.0438374	0.0456162
chr2	119601001	119611000	61	0.0412908	0.0433439
chr2	119602001	119612000	62	0.0443838	0.0469836
chr2	119603001	119613000	64	0.0423544	0.0455494
chr2	119604001	119614000	65	0.0240846	0.0269548
chr2	119605001	119615000	67	0.0209699	0.0228424
chr2	119606001	119616000	64	0.0206922	0.02295
chr2	119607001	119617000	62	0.0192465	0.0217717
chr2	119608001	119618000	62	0.0151698	0.0173894
chr2	119609001	119619000	55	0.0105477	0.0129028
chr2	119610001	119620000	54	0.0110657	0.0131336
chr2	119611001	119621000	53	0.00940821	0.0117317
chr2	119612001	119622000	54	0.00668919	0.00850393
chr2	119613001	119623000	44	0.00584165	0.00552209
chr2	119614001	119624000	38	0.00737372	0.00762321
chr2	119615001	119625000	33	0.00606899	0.0060397
chr2	119616001	119626000	31	0.0081696	0.00931072
chr2	119617001	119627000	28	0.0148415	0.0155285
chr2	119618001	119628000	25	0.0172372	0.0178555
chr2	119619001	119629000	23	0.0232454	0.0250999
chr2	119620001	119630000	21	0.0254786	0.0249185
chr2	119621001	119631000	24	0.0295785	0.0291274
chr2	119622001	119632000	20	0.0310601	0.0306562
chr2	119623001	119633000	21	0.0435703	0.0400921
chr2	119624001	119634000	25	0.0748056	0.0672606
chr2	119625001	119635000	27	0.113328	0.0977806
chr2	119626001	119636000	40	0.142472	0.118475
chr2	119627001	119637000	41	0.142298	0.118168
chr2	119628001	119638000	50	0.157743	0.125711
chr2	119629001	119639000	55	0.161833	0.130971
chr2	119630001	119640000	60	0.165667	0.139216
chr2	119631001	119641000	57	0.186413	0.156237
chr2	119632001	119642000	59	0.189153	0.159398
chr2	119633001	119643000	64	0.191976	0.163235
chr2	119634001	119644000	64	0.189831	0.161367
chr2	119635001	119645000	64	0.189827	0.164291
chr2	119636001	119646000	49	0.200298	0.178293
chr2	119637001	119647000	46	0.205802	0.183288
chr2	119638001	119648000	35	0.20991	0.199337
chr2	119639001	119649000	29	0.211601	0.203702
chr2	119640001	119650000	23	0.216163	0.208309
chr2	119641001	119651000	20	0.21064	0.202105
chr2	119642001	119652000	23	0.201369	0.190634
chr2	119643001	119653000	22	0.192581	0.181656
chr2	119644001	119654000	32	0.163256	0.142657
chr2	119645001	119655000	36	0.128181	0.102912
chr2	119646001	119656000	36	0.125667	0.101176
chr2	119647001	119657000	41	0.126045	0.0979817
chr2	119648001	119658000	46	0.123929	0.0951343
chr2	119649001	119659000	49	0.129935	0.101662
chr2	119650001	119660000	52	0.133561	0.103885
chr2	119651001	119661000	60	0.140381	0.108857
chr2	119652001	119662000	58	0.144844	0.112136
chr2	119653001	119663000	58	0.152025	0.118282
chr2	119654001	119664000	45	0.16318	0.127186
chr2	119655001	119665000	38	0.195164	0.156608
chr2	119656001	119666000	42	0.189164	0.149256
chr2	119657001	119667000	46	0.198846	0.16713
chr2	119658001	119668000	55	0.206888	0.181085
chr2	119659001	119669000	62	0.201655	0.168783
chr2	119660001	119670000	66	0.190194	0.154445
chr2	119661001	119671000	64	0.187223	0.154569
chr2	119662001	119672000	73	0.177246	0.144179
chr2	119663001	119673000	84	0.180502	0.149662
chr2	119664001	119674000	95	0.173163	0.141787
chr2	119665001	119675000	106	0.170993	0.140958
chr2	119666001	119676000	103	0.169438	0.140874
chr2	119667001	119677000	98	0.16603	0.136917
chr2	119668001	119678000	87	0.158752	0.127395
chr2	119669001	119679000	87	0.16165	0.133301
chr2	119670001	119680000	85	0.175269	0.150073
chr2	119671001	119681000	84	0.181181	0.156519
chr2	119672001	119682000	76	0.222845	0.189075
chr2	119673001	119683000	64	0.262689	0.214288
chr2	119674001	119684000	55	0.280312	0.23065
chr2	119675001	119685000	50	0.318732	0.256116
chr2	119676001	119686000	55	0.365822	0.288539
chr2	119677001	119687000	53	0.395688	0.310148
chr2	119678001	119688000	53	0.407964	0.321906
chr2	119679001	119689000	46	0.442853	0.343776
chr2	119680001	119690000	45	0.456879	0.342174
chr2	119681001	119691000	41	0.483203	0.34552
chr2	119682001	119692000	41	0.453509	0.318608
chr2	119683001	119693000	43	0.421934	0.279964
chr2	119684001	119694000	41	0.443333	0.306137
chr2	119685001	119695000	35	0.455689	0.298966
chr2	119686001	119696000	31	0.416612	0.269575
chr2	119687001	119697000	32	0.457332	0.28914
chr2	119688001	119698000	32	0.464602	0.29476
chr2	119689001	119699000	31	0.477414	0.295499
chr2	119690001	119700000	29	0.489045	0.28956
chr2	119691001	119701000	28	0.494868	0.300317
chr2	119692001	119702000	26	0.506736	0.306345
chr2	119693001	119703000	22	0.535669	0.349388
chr2	119694001	119704000	22	0.534112	0.34837
chr2	119695001	119705000	24	0.548406	0.378497
chr2	119696001	119706000	22	0.56145	0.383317
chr2	119697001	119707000	20	0.500481	0.319187
chr2	119698001	119708000	17	0.506783	0.31086
chr2	119699001	119709000	16	0.522946	0.323002
chr2	119700001	119710000	14	0.539001	0.359904
chr2	119701001	119711000	14	0.539001	0.359904
chr2	119702001	119712000	12	0.540542	0.336147
chr2	119703001	119713000	12	0.453685	0.240943
chr2	119704001	119714000	12	0.522284	0.268101
chr2	119705001	119715000	8	0.482376	0.222245
chr2	119706001	119716000	8	0.546985	0.303613
chr2	119707001	119717000	17	0.626653	0.454522
chr2	119708001	119718000	21	0.599562	0.448075
chr2	119709001	119719000	20	0.602243	0.471072
chr2	119710001	119720000	20	0.602243	0.471072
chr2	119711001	119721000	20	0.602243	0.471072
chr2	119712001	119722000	19	0.605903	0.492236
chr2	119713001	119723000	17	0.622229	0.53923
chr2	119714001	119724000	16	0.603847	0.520568
chr2	119715001	119725000	19	0.593271	0.479072
chr2	119716001	119726000	21	0.550141	0.387701
chr2	119717001	119727000	13	0.492582	0.315329
chr2	119718001	119728000	11	0.54867	0.302124
chr2	119719001	119729000	11	0.54867	0.302124
chr2	119720001	119730000	17	0.557954	0.360501
chr2	119721001	119731000	22	0.524189	0.342927
chr2	119722001	119732000	27	0.532793	0.345941
chr2	119723001	119733000	36	0.531109	0.364453
chr2	119724001	119734000	39	0.532034	0.374092
chr2	119725001	119735000	40	0.534306	0.383398
chr2	119726001	119736000	43	0.543293	0.403855
chr2	119727001	119737000	42	0.524824	0.390249
chr2	119728001	119738000	40	0.508308	0.387092
chr2	119729001	119739000	40	0.508308	0.387092
chr2	119730001	119740000	38	0.485558	0.373813
chr2	119731001	119741000	33	0.50355	0.387547
chr2	119732001	119742000	31	0.497959	0.398843
chr2	119733001	119743000	24	0.476598	0.356687
chr2	119734001	119744000	27	0.454163	0.336845
chr2	119735001	119745000	24	0.42428	0.31835
chr2	119736001	119746000	17	0.429027	0.314083
chr2	119737001	119747000	20	0.499874	0.36947
chr2	119738001	119748000	24	0.510599	0.369674
chr2	119739001	119749000	29	0.475017	0.353931
chr2	119740001	119750000	30	0.455521	0.311786
chr2	119741001	119751000	36	0.420284	0.296179
chr2	119742001	119752000	33	0.404673	0.281556
chr2	119743001	119753000	31	0.409632	0.300487
chr2	119744001	119754000	25	0.410125	0.292459
chr2	119745001	119755000	24	0.419996	0.301928
chr2	119746001	119756000	24	0.419996	0.301928
chr2	119747001	119757000	20	0.333106	0.239972
chr2	119748001	119758000	19	0.284041	0.227821
chr2	119749001	119759000	23	0.273007	0.230771
chr2	119750001	119760000	31	0.314558	0.265427
chr2	119751001	119761000	30	0.333355	0.278728
chr2	119752001	119762000	38	0.319661	0.270243
chr2	119753001	119763000	39	0.331086	0.27831
chr2	119754001	119764000	42	0.331924	0.281139
chr2	119755001	119765000	51	0.31874	0.275892
chr2	119756001	119766000	60	0.292307	0.263371
chr2	119757001	119767000	73	0.266202	0.248476
chr2	119758001	119768000	72	0.259988	0.24689
chr2	119759001	119769000	69	0.232794	0.226483
chr2	119760001	119770000	70	0.191393	0.197607
chr2	119761001	119771000	73	0.171395	0.1796
chr2	119762001	119772000	69	0.151195	0.163917
chr2	119763001	119773000	70	0.138342	0.153425
chr2	119764001	119774000	71	0.126158	0.142937
chr2	119765001	119775000	66	0.117663	0.129373
chr2	119766001	119776000	59	0.107184	0.115914
chr2	119767001	119777000	49	0.0940303	0.0938088
chr2	119768001	119778000	49	0.0823313	0.0797224
chr2	119769001	119779000	46	0.0832992	0.0813861
chr2	119770001	119780000	35	0.0586556	0.0604419
chr2	119771001	119781000	29	0.0435591	0.0467371
chr2	119772001	119782000	26	0.0426393	0.0466756
chr2	119773001	119783000	30	0.129134	0.0978804
chr2	119774001	119784000	38	0.151389	0.121112
chr2	119775001	119785000	39	0.133694	0.10404
chr2	119776001	119786000	38	0.135493	0.105246
chr2	119777001	119787000	37	0.135957	0.105329
chr2	119778001	119788000	39	0.137742	0.10615
chr2	119779001	119789000	37	0.143995	0.109206
chr2	119780001	119790000	34	0.152215	0.115507
chr2	119781001	119791000	32	0.163987	0.123956
chr2	119782001	119792000	31	0.171247	0.129082
chr2	119783001	119793000	25	0.100034	0.0905759
chr2	119784001	119794000	13	0.0175318	0.0181512
chr2	119785001	119795000	8	0.016058	0.0159937
chr2	119786001	119796000	10	0.0376618	0.0375423
chr2	119787001	119797000	11	0.0665907	0.0601138
chr2	119788001	119798000	8	0.0723491	0.0647933
chr2	119789001	119799000	9	0.0816982	0.0801273
chr2	119790001	119800000	11	0.084035	0.0827403
chr2	119791001	119801000	14	0.0817876	0.0750828
chr2	119792001	119802000	20	0.0922152	0.0892995
chr2	119793001	119803000	23	0.0966432	0.0924605
chr2	119794001	119804000	29	0.0954395	0.0875045
chr2	119795001	119805000	39	0.0779149	0.0651711
chr2	119796001	119806000	41	0.0734814	0.0617666
chr2	119797001	119807000	42	0.0663414	0.0552543
chr2	119798001	119808000	41	0.0667007	0.055169
chr2	119799001	119809000	39	0.0656944	0.0538136
chr2	119800001	119810000	45	0.0713592	0.0592383
chr2	119801001	119811000	52	0.075581	0.0617474
chr2	119802001	119812000	52	0.0684199	0.0555207
chr2	119803001	119813000	57	0.0589927	0.0516599
chr2	119804001	119814000	54	0.0506724	0.0466766
chr2	119805001	119815000	49	0.0591191	0.0530431
chr2	119806001	119816000	52	0.0540207	0.050578
chr2	119807001	119817000	52	0.0594597	0.0541842
chr2	119808001	119818000	54	0.0584226	0.0522635
chr2	119809001	119819000	56	0.0573511	0.050987
chr2	119810001	119820000	52	0.0479438	0.0427759
chr2	119811001	119821000	47	0.0316202	0.0326347
chr2	119812001	119822000	52	0.0201153	0.0230059
chr2	119813001	119823000	50	0.0286463	0.0279218
chr2	119814001	119824000	51	0.0555862	0.0389877
chr2	119815001	119825000	47	0.0522832	0.0394885
chr2	119816001	119826000	39	0.0582877	0.0413564
chr2	119817001	119827000	38	0.0521508	0.0386799
chr2	119818001	119828000	39	0.0617634	0.0492454
chr2	119819001	119829000	39	0.0665153	0.0538092
chr2	119820001	119830000	38	0.0641939	0.0500316
chr2	119821001	119831000	36	0.0797101	0.0636744
chr2	119822001	119832000	30	0.112989	0.101863
chr2	119823001	119833000	26	0.116033	0.102844
chr2	119824001	119834000	31	0.0998228	0.0766776
chr2	119825001	119835000	33	0.118428	0.0902687
chr2	119826001	119836000	35	0.111081	0.0833484
chr2	119827001	119837000	39	0.127782	0.0913457
chr2	119828001	119838000	39	0.119386	0.0843852
chr2	119829001	119839000	42	0.116485	0.0871808
chr2	119830001	119840000	43	0.134164	0.109565
chr2	119831001	119841000	43	0.130399	0.105712
chr2	119832001	119842000	43	0.129982	0.106187
chr2	119833001	119843000	47	0.140498	0.118589
chr2	119834001	119844000	41	0.146118	0.138024
chr2	119835001	119845000	42	0.149494	0.137808
chr2	119836001	119846000	46	0.153672	0.141535
chr2	119837001	119847000	44	0.148602	0.148776
chr2	119838001	119848000	44	0.157859	0.161256
chr2	119839001	119849000	43	0.169529	0.167753
chr2	119840001	119850000	44	0.148804	0.156941
chr2	119841001	119851000	44	0.140074	0.150129
chr2	119842001	119852000	39	0.136838	0.147388
chr2	119843001	119853000	39	0.126655	0.133024
chr2	119844001	119854000	39	0.118365	0.122632
chr2	119845001	119855000	35	0.110863	0.117189
chr2	119846001	119856000	31	0.108404	0.116412
chr2	119847001	119857000	29	0.0986527	0.10157
chr2	119848001	119858000	27	0.0773746	0.0796674
chr2	119849001	119859000	23	0.0634252	0.0630995
chr2	119850001	119860000	18	0.0595911	0.0434381
chr2	119851001	119861000	15	0.0716716	0.0573691
chr2	119852001	119862000	15	0.0716716	0.0573691
chr2	119853001	119863000	9	0.029471	0.0218992
chr2	119854001	119864000	6	0.0431227	0.0391322
chr2	119855001	119865000	8	0.0631685	0.052024
chr2	119856001	119866000	7	0.0423962	0.0328737
chr2	119857001	119867000	5	0.0637525	0.0578639
chr2	119858001	119868000	5	0.0836515	0.0663918
chr2	119859001	119869000	7	0.246245	0.15917
chr2	119860001	119870000	9	0.33801	0.207721
chr2	119861001	119871000	11	0.449229	0.297523
chr2	119862001	119872000	11	0.449229	0.297523
chr2	119863001	119873000	25	0.385065	0.260872
chr2	119864001	119874000	28	0.375186	0.262841
chr2	119865001	119875000	26	0.389123	0.276083
chr2	119866001	119876000	27	0.370727	0.267464
chr2	119867001	119877000	26	0.376046	0.270545
chr2	119868001	119878000	26	0.368438	0.270043
chr2	119869001	119879000	26	0.33803	0.251116
chr2	119870001	119880000	26	0.295764	0.219314
chr2	119871001	119881000	26	0.218454	0.166301
chr2	119872001	119882000	28	0.222906	0.17544
chr2	119873001	119883000	17	0.116074	0.107182
chr2	119874001	119884000	17	0.0941456	0.080254
chr2	119875001	119885000	18	0.0940419	0.0809425
chr2	119876001	119886000	18	0.0938717	0.0756323
chr2	119877001	119887000	22	0.0974011	0.0771691
chr2	119878001	119888000	24	0.127998	0.114555
chr2	119879001	119889000	22	0.125696	0.111782
chr2	119880001	119890000	21	0.129131	0.118982
chr2	119881001	119891000	22	0.134913	0.122689
chr2	119882001	119892000	22	0.116754	0.103454
chr2	119883001	119893000	20	0.113513	0.104251
chr2	119884001	119894000	22	0.100974	0.103867
chr2	119885001	119895000	22	0.0988337	0.0981448
chr2	119886001	119896000	20	0.108939	0.111467
chr2	119887001	119897000	16	0.108096	0.118313
chr2	119888001	119898000	15	0.0807194	0.0786646
chr2	119889001	119899000	21	0.0948274	0.0934684
chr2	119890001	119900000	22	0.101851	0.0989536
chr2	119891001	119901000	20	0.109299	0.114573
chr2	119892001	119902000	22	0.121614	0.127161
chr2	119893001	119903000	22	0.151016	0.147791
chr2	119894001	119904000	18	0.162833	0.145861
chr2	119895001	119905000	22	0.172522	0.166003
chr2	119896001	119906000	22	0.172522	0.166003
chr2	119897001	119907000	24	0.161462	0.156598
chr2	119898001	119908000	24	0.156034	0.153956
chr2	119899001	119909000	20	0.165415	0.164825
chr2	119900001	119910000	19	0.166452	0.166263
chr2	119901001	119911000	19	0.154616	0.151624
chr2	119902001	119912000	18	0.156774	0.155073
chr2	119903001	119913000	22	0.122553	0.128109
chr2	119904001	119914000	23	0.133321	0.141705
chr2	119905001	119915000	23	0.137672	0.138656
chr2	119906001	119916000	26	0.139128	0.139559
chr2	119907001	119917000	29	0.167467	0.174746
chr2	119908001	119918000	29	0.176449	0.184888
chr2	119909001	119919000	29	0.176031	0.17463
chr2	119910001	119920000	32	0.185715	0.179609
chr2	119911001	119921000	37	0.205207	0.202761
chr2	119912001	119922000	45	0.223563	0.225846
chr2	119913001	119923000	44	0.247023	0.248907
chr2	119914001	119924000	45	0.2559	0.257259
chr2	119915001	119925000	45	0.25961	0.265885
chr2	119916001	119926000	46	0.277808	0.280108
chr2	119917001	119927000	50	0.279741	0.277531
chr2	119918001	119928000	56	0.287966	0.285459
chr2	119919001	119929000	65	0.29642	0.300402
chr2	119920001	119930000	91	0.26468	0.27119
chr2	119921001	119931000	98	0.259178	0.264335
chr2	119922001	119932000	97	0.257054	0.257625
chr2	119923001	119933000	110	0.243356	0.243048
chr2	119924001	119934000	127	0.237757	0.237547
chr2	119925001	119935000	131	0.242988	0.241621
chr2	119926001	119936000	134	0.244565	0.243309
chr2	119927001	119937000	138	0.249145	0.248936
chr2	119928001	119938000	145	0.251144	0.251205
chr2	119929001	119939000	145	0.241541	0.243746
chr2	119930001	119940000	124	0.261942	0.262764
chr2	119931001	119941000	120	0.26414	0.267078
chr2	119932001	119942000	118	0.264723	0.26989
chr2	119933001	119943000	105	0.279739	0.286457
chr2	119934001	119944000	92	0.292349	0.300412
chr2	119935001	119945000	86	0.290629	0.299035
chr2	119936001	119946000	89	0.288544	0.297988
chr2	119937001	119947000	81	0.285716	0.295478
chr2	119938001	119948000	71	0.270487	0.280363
chr2	119939001	119949000	65	0.285972	0.293222
chr2	119940001	119950000	61	0.282051	0.289173
chr2	119941001	119951000	58	0.275949	0.280446
chr2	119942001	119952000	53	0.260951	0.270345
chr2	119943001	119953000	51	0.258806	0.267949
chr2	119944001	119954000	45	0.24592	0.260114
chr2	119945001	119955000	43	0.241462	0.253485
chr2	119946001	119956000	37	0.212553	0.219972
chr2	119947001	119957000	32	0.195479	0.201232
chr2	119948001	119958000	27	0.20879	0.212937
chr2	119949001	119959000	23	0.190349	0.190855
chr2	119950001	119960000	18	0.158447	0.149452
chr2	119951001	119961000	12	0.14338	0.129519
chr2	119952001	119962000	10	0.14848	0.132616
chr2	119953001	119963000	9	0.106396	0.107592
chr2	119954001	119964000	10	0.148584	0.144789
chr2	119955001	119965000	13	0.1111	0.0969429
chr2	119956001	119966000	10	0.107524	0.0894932
chr2	119957001	119967000	13	0.125723	0.099693
chr2	119958001	119968000	18	0.104556	0.0860581
chr2	119959001	119969000	22	0.0543731	0.0484071
chr2	119960001	119970000	26	0.110154	0.0838691
chr2	119961001	119971000	31	0.0987104	0.0801813
chr2	119962001	119972000	34	0.100115	0.0832663
chr2	119963001	119973000	42	0.0658918	0.0605439
chr2	119964001	119974000	43	0.0567686	0.0526658
chr2	119965001	119975000	43	0.0665435	0.0693821
chr2	119966001	119976000	46	0.0603155	0.0668494
chr2	119967001	119977000	48	0.0613744	0.0671776
chr2	119968001	119978000	50	0.0587781	0.0658857
chr2	119969001	119979000	53	0.073576	0.085684
chr2	119970001	119980000	51	0.0482145	0.0701084
chr2	119971001	119981000	50	0.0575097	0.0788163
chr2	119972001	119982000	52	0.0622576	0.0827845
chr2	119973001	119983000	44	0.0826509	0.099196
chr2	119974001	119984000	45	0.0775731	0.0920396
chr2	119975001	119985000	45	0.0696332	0.082152
chr2	119976001	119986000	43	0.0712046	0.0824494
chr2	119977001	119987000	41	0.0616441	0.0772872
chr2	119978001	119988000	43	0.0466339	0.0620609
chr2	119979001	119989000	46	0.0256793	0.0330456
chr2	119980001	119990000	50	0.0236884	0.0289389
chr2	119981001	119991000	48	0.0204429	0.0218219
chr2	119982001	119992000	43	0.0115667	0.0107383
chr2	119983001	119993000	47	0.0105656	0.00981135
chr2	119984001	119994000	46	0.0070067	0.00696266
chr2	119985001	119995000	42	0.00337148	0.00393064
chr2	119986001	119996000	41	0.00436638	0.0049181
chr2	119987001	119997000	46	0.00211033	0.00267936
chr2	119988001	119998000	43	0.00154079	0.002409
chr2	119989001	119999000	39	0.00204993	0.00224015
chr2	119990001	120000000	44	-0.0011156	-0.0014207
chr2	119991001	120001000	48	-0.0104931	-0.00983925
chr2	119992001	120002000	54	-0.0109502	-0.00970295
chr2	119993001	120003000	59	-0.00238651	-0.00217399
chr2	119994001	120004000	61	0.0234182	0.0225519
chr2	119995001	120005000	67	0.0403661	0.041842
chr2	119996001	120006000	73	0.0902929	0.077453
chr2	119997001	120007000	66	0.117546	0.0946183
chr2	119998001	120008000	68	0.183467	0.144768
chr2	119999001	120009000	70	0.250493	0.198209
chr2	120000001	120010000	69	0.356549	0.283765
chr2	120001001	120011000	68	0.399469	0.324626
chr2	120002001	120012000	66	0.461564	0.376244
chr2	120003001	120013000	57	0.50704	0.437662
chr2	120004001	120014000	53	0.525677	0.444166
chr2	120005001	120015000	53	0.542555	0.433093
chr2	120006001	120016000	50	0.543639	0.427744
chr2	120007001	120017000	54	0.549259	0.430534
chr2	120008001	120018000	47	0.551225	0.421702
chr2	120009001	120019000	40	0.558457	0.422868
chr2	120010001	120020000	30	0.535949	0.376089
chr2	120011001	120021000	25	0.540185	0.357072
chr2	120012001	120022000	22	0.521321	0.319591
chr2	120013001	120023000	27	0.509293	0.309906
chr2	120014001	120024000	27	0.506709	0.316553
chr2	120015001	120025000	22	0.507341	0.358525
chr2	120016001	120026000	21	0.49693	0.367245
chr2	120017001	120027000	16	0.438537	0.322763
chr2	120018001	120028000	23	0.487114	0.381858
chr2	120019001	120029000	22	0.469745	0.363174
chr2	120020001	120030000	25	0.493067	0.39175
chr2	120021001	120031000	27	0.48039	0.372661
chr2	120022001	120032000	28	0.457023	0.357897
chr2	120023001	120033000	29	0.440453	0.352359
chr2	120024001	120034000	29	0.455205	0.367306
chr2	120025001	120035000	32	0.460127	0.355695
chr2	120026001	120036000	36	0.475125	0.367973
chr2	120027001	120037000	41	0.470463	0.359675
chr2	120028001	120038000	34	0.444725	0.337281
chr2	120029001	120039000	36	0.446053	0.332456
chr2	120030001	120040000	39	0.393961	0.283445
chr2	120031001	120041000	40	0.4046	0.285821
chr2	120032001	120042000	41	0.397392	0.270412
chr2	120033001	120043000	38	0.386697	0.245705
chr2	120034001	120044000	39	0.368268	0.231301
chr2	120035001	120045000	40	0.343208	0.212383
chr2	120036001	120046000	37	0.273165	0.159743
chr2	120037001	120047000	35	0.243279	0.145527
chr2	120038001	120048000	36	0.238504	0.143572
chr2	120039001	120049000	35	0.218836	0.140582
chr2	120040001	120050000	32	0.222655	0.142251
chr2	120041001	120051000	29	0.186174	0.134672
chr2	120042001	120052000	25	0.186998	0.135949
chr2	120043001	120053000	24	0.232753	0.168863
chr2	120044001	120054000	28	0.22424	0.16804
chr2	120045001	120055000	29	0.229941	0.180883
chr2	120046001	120056000	26	0.235551	0.195621
chr2	120047001	120057000	24	0.229599	0.190519
chr2	120048001	120058000	25	0.213873	0.172125
chr2	120049001	120059000	26	0.195791	0.156791
chr2	120050001	120060000	29	0.181104	0.149796
chr2	120051001	120061000	31	0.176998	0.146351
chr2	120052001	120062000	37	0.16375	0.130057
chr2	120053001	120063000	42	0.139133	0.120002
chr2	120054001	120064000	41	0.115037	0.09555
chr2	120055001	120065000	37	0.106709	0.0837338
chr2	120056001	120066000	37	0.117159	0.088251
chr2	120057001	120067000	38	0.11855	0.0899044
chr2	120058001	120068000	36	0.118777	0.0909267
chr2	120059001	120069000	36	0.107751	0.0806705
chr2	120060001	120070000	32	0.0905124	0.0645787
chr2	120061001	120071000	33	0.0957158	0.0662525
chr2	120062001	120072000	31	0.0931138	0.0671959
chr2	120063001	120073000	25	0.0713846	0.0432881
chr2	120064001	120074000	23	0.106536	0.0866447
chr2	120065001	120075000	22	0.106573	0.0832393
chr2	120066001	120076000	22	0.0821317	0.066945
chr2	120067001	120077000	22	0.0629114	0.0499126
chr2	120068001	120078000	27	0.0766883	0.0539518
chr2	120069001	120079000	30	0.0871792	0.0576588
chr2	120070001	120080000	36	0.0810501	0.0518798
chr2	120071001	120081000	45	0.0710314	0.0436249
chr2	120072001	120082000	47	0.0778186	0.0454647
chr2	120073001	120083000	54	0.0742574	0.0420156
chr2	120074001	120084000	59	0.0525598	0.0263203
chr2	120075001	120085000	59	0.0526199	0.0268243
chr2	120076001	120086000	62	0.0485829	0.0234511
chr2	120077001	120087000	63	0.0466508	0.0227914
chr2	120078001	120088000	57	0.0378571	0.0193249
chr2	120079001	120089000	55	0.0324073	0.0157546
chr2	120080001	120090000	48	0.0409666	0.019257
chr2	120081001	120091000	39	0.0290415	0.0166329
chr2	120082001	120092000	37	0.0214409	0.0198331
chr2	120083001	120093000	29	0.0143275	0.0146566
chr2	120084001	120094000	22	0.0246032	0.0260961
chr2	120085001	120095000	23	0.029376	0.0287797
chr2	120086001	120096000	24	0.0409093	0.0380982
chr2	120087001	120097000	23	0.0816519	0.0616221
chr2	120088001	120098000	32	0.156874	0.0984287
chr2	120089001	120099000	37	0.218604	0.15681
chr2	120090001	120100000	38	0.219759	0.148185
chr2	120091001	120101000	38	0.248023	0.168504
chr2	120092001	120102000	38	0.271505	0.191977
chr2	120093001	120103000	43	0.273748	0.194076
chr2	120094001	120104000	45	0.290108	0.213182
chr2	120095001	120105000	45	0.283083	0.21768
chr2	120096001	120106000	41	0.291399	0.240395
chr2	120097001	120107000	41	0.290239	0.231297
chr2	120098001	120108000	34	0.299745	0.232021
chr2	120099001	120109000	26	0.285208	0.201459
chr2	120100001	120110000	24	0.29119	0.219237
chr2	120101001	120111000	23	0.268767	0.191923
chr2	120102001	120112000	19	0.237121	0.162708
chr2	120103001	120113000	16	0.209743	0.138197
chr2	120104001	120114000	16	0.0972282	0.0583333
chr2	120105001	120115000	15	0.0835298	0.0422695
chr2	120106001	120116000	16	0.0763458	0.0369657
chr2	120107001	120117000	17	0.0792394	0.0423925
chr2	120108001	120118000	16	0.0823612	0.0431294
chr2	120109001	120119000	15	0.0845579	0.0482255
chr2	120110001	120120000	17	0.104595	0.0651601
chr2	120111001	120121000	16	0.105191	0.0649223
chr2	120112001	120122000	17	0.103945	0.0604048
chr2	120113001	120123000	17	0.108758	0.0814915
chr2	120114001	120124000	18	0.144961	0.102624
chr2	120115001	120125000	22	0.137386	0.112878
chr2	120116001	120126000	22	0.160079	0.142568
chr2	120117001	120127000	19	0.175752	0.155273
chr2	120118001	120128000	18	0.182499	0.157937
chr2	120119001	120129000	18	0.182499	0.157937
chr2	120120001	120130000	16	0.179701	0.153658
chr2	120121001	120131000	15	0.183	0.164693
chr2	120122001	120132000	21	0.143326	0.125256
chr2	120123001	120133000	24	0.131457	0.126729
chr2	120124001	120134000	23	0.122892	0.12727
chr2	120125001	120135000	23	0.139424	0.134626
chr2	120126001	120136000	23	0.130569	0.127241
chr2	120127001	120137000	25	0.132186	0.129769
chr2	120128001	120138000	29	0.160828	0.132203
chr2	120129001	120139000	35	0.159258	0.134203
chr2	120130001	120140000	40	0.162857	0.140047
chr2	120131001	120141000	44	0.153928	0.138603
chr2	120132001	120142000	42	0.184285	0.170735
chr2	120133001	120143000	39	0.202383	0.177289
chr2	120134001	120144000	39	0.214928	0.184646
chr2	120135001	120145000	49	0.203029	0.161509
chr2	120136001	120146000	48	0.193032	0.155303
chr2	120137001	120147000	46	0.194005	0.155148
chr2	120138001	120148000	42	0.182032	0.155885
chr2	120139001	120149000	36	0.185487	0.157888
chr2	120140001	120150000	31	0.186283	0.154168
chr2	120141001	120151000	28	0.204912	0.160795
chr2	120142001	120152000	23	0.204148	0.142688
chr2	120143001	120153000	24	0.14273	0.110414
chr2	120144001	120154000	29	0.123327	0.103634
chr2	120145001	120155000	18	0.122975	0.123552
chr2	120146001	120156000	19	0.119395	0.11934
chr2	120147001	120157000	26	0.129529	0.132561
chr2	120148001	120158000	28	0.138421	0.140873
chr2	120149001	120159000	39	0.138803	0.136921
chr2	120150001	120160000	48	0.1459	0.134894
chr2	120151001	120161000	61	0.14248	0.125944
chr2	120152001	120162000	81	0.126205	0.104353
chr2	120153001	120163000	85	0.129891	0.104643
chr2	120154001	120164000	88	0.126075	0.0988852
chr2	120155001	120165000	91	0.124172	0.0940632
chr2	120156001	120166000	92	0.125195	0.0940654
chr2	120157001	120167000	91	0.123662	0.0889091
chr2	120158001	120168000	100	0.121215	0.0836591
chr2	120159001	120169000	96	0.118538	0.0790008
chr2	120160001	120170000	89	0.112154	0.0716276
chr2	120161001	120171000	79	0.103993	0.0659545
chr2	120162001	120172000	69	0.096212	0.0647701
chr2	120163001	120173000	66	0.0937743	0.0654012
chr2	120164001	120174000	58	0.0908025	0.0625418
chr2	120165001	120175000	54	0.0821121	0.0570481
chr2	120166001	120176000	54	0.0745693	0.0500291
chr2	120167001	120177000	55	0.0659101	0.0438633
chr2	120168001	120178000	48	0.0498211	0.0391544
chr2	120169001	120179000	44	0.0367558	0.0303642
chr2	120170001	120180000	46	0.0531897	0.0464549
chr2	120171001	120181000	49	0.0615946	0.0497358
chr2	120172001	120182000	46	0.0866966	0.065908
chr2	120173001	120183000	43	0.0945968	0.0718262
chr2	120174001	120184000	45	0.105862	0.0812941
chr2	120175001	120185000	46	0.109562	0.0840092
chr2	120176001	120186000	47	0.109268	0.0855215
chr2	120177001	120187000	44	0.107255	0.085262
chr2	120178001	120188000	47	0.111294	0.0800086
chr2	120179001	120189000	46	0.11125	0.0786059
chr2	120180001	120190000	52	0.105468	0.0681666
chr2	120181001	120191000	53	0.107131	0.0644853
chr2	120182001	120192000	47	0.104136	0.0587434
chr2	120183001	120193000	47	0.103571	0.0590401
chr2	120184001	120194000	45	0.107208	0.0636228
chr2	120185001	120195000	47	0.117814	0.0680697
chr2	120186001	120196000	44	0.128769	0.0753093
chr2	120187001	120197000	40	0.137153	0.0813711
chr2	120188001	120198000	38	0.12818	0.0808222
chr2	120189001	120199000	39	0.133677	0.090195
chr2	120190001	120200000	33	0.138924	0.100311
chr2	120191001	120201000	29	0.122948	0.100621
chr2	120192001	120202000	33	0.123213	0.102289
chr2	120193001	120203000	38	0.121607	0.108143
chr2	120194001	120204000	41	0.0944911	0.0864207
chr2	120195001	120205000	43	0.0926044	0.0900691
chr2	120196001	120206000	51	0.0917138	0.0911272
chr2	120197001	120207000	57	0.0801496	0.0797031
chr2	120198001	120208000	58	0.0899925	0.0913143
chr2	120199001	120209000	67	0.085147	0.0837702
chr2	120200001	120210000	68	0.0821174	0.0819483
chr2	120201001	120211000	70	0.101347	0.0959622
chr2	120202001	120212000	65	0.100814	0.0968174
chr2	120203001	120213000	58	0.0957002	0.0894046
chr2	120204001	120214000	52	0.101608	0.0933978
chr2	120205001	120215000	44	0.100953	0.090233
chr2	120206001	120216000	35	0.0999822	0.0856905
chr2	120207001	120217000	29	0.125937	0.10702
chr2	120208001	120218000	26	0.118217	0.0929339
chr2	120209001	120219000	19	0.165996	0.14264
chr2	120210001	120220000	30	0.135762	0.128785
chr2	120211001	120221000	35	0.0941656	0.0916268
chr2	120212001	120222000	49	0.0831559	0.0755793
chr2	120213001	120223000	62	0.0901883	0.0752697
chr2	120214001	120224000	73	0.107395	0.0835146
chr2	120215001	120225000	80	0.105507	0.0832862
chr2	120216001	120226000	85	0.106056	0.0874034
chr2	120217001	120227000	91	0.103678	0.0853571
chr2	120218001	120228000	90	0.103215	0.0871191
chr2	120219001	120229000	91	0.0905154	0.0768991
chr2	120220001	120230000	82	0.101758	0.0822165
chr2	120221001	120231000	82	0.110848	0.0944058
chr2	120222001	120232000	78	0.130628	0.115849
chr2	120223001	120233000	68	0.130266	0.120839
chr2	120224001	120234000	73	0.113296	0.114213
chr2	120225001	120235000	69	0.111987	0.113787
chr2	120226001	120236000	71	0.113621	0.10383
chr2	120227001	120237000	71	0.113537	0.102743
chr2	120228001	120238000	69	0.115299	0.10276
chr2	120229001	120239000	63	0.123393	0.110333
chr2	120230001	120240000	57	0.123823	0.105953
chr2	120231001	120241000	47	0.128254	0.103337
chr2	120232001	120242000	44	0.125493	0.0999075
chr2	120233001	120243000	44	0.14713	0.120439
chr2	120234001	120244000	34	0.193562	0.152866
chr2	120235001	120245000	37	0.204325	0.156366
chr2	120236001	120246000	41	0.19427	0.173632
chr2	120237001	120247000	49	0.186894	0.174215
chr2	120238001	120248000	53	0.19967	0.178662
chr2	120239001	120249000	56	0.200502	0.178566
chr2	120240001	120250000	58	0.19539	0.171455
chr2	120241001	120251000	72	0.173225	0.145992
chr2	120242001	120252000	91	0.155734	0.128072
chr2	120243001	120253000	104	0.14719	0.122878
chr2	120244001	120254000	102	0.138201	0.113852
chr2	120245001	120255000	102	0.134189	0.113421
chr2	120246001	120256000	101	0.138171	0.114976
chr2	120247001	120257000	89	0.141352	0.113212
chr2	120248001	120258000	93	0.131308	0.110951
chr2	120249001	120259000	96	0.131268	0.109766
chr2	120250001	120260000	111	0.12342	0.105035
chr2	120251001	120261000	108	0.119928	0.0988619
chr2	120252001	120262000	92	0.112038	0.0917307
chr2	120253001	120263000	89	0.101943	0.0791412
chr2	120254001	120264000	88	0.0991755	0.0761582
chr2	120255001	120265000	88	0.0935378	0.0694012
chr2	120256001	120266000	82	0.0796008	0.0551273
chr2	120257001	120267000	85	0.0732605	0.0520366
chr2	120258001	120268000	79	0.0626591	0.0408559
chr2	120259001	120269000	78	0.0660224	0.0423349
chr2	120260001	120270000	64	0.0581731	0.0326902
chr2	120261001	120271000	55	0.066545	0.0430384
chr2	120262001	120272000	50	0.0722199	0.050209
chr2	120263001	120273000	50	0.0729584	0.0535403
chr2	120264001	120274000	57	0.0943733	0.077086
chr2	120265001	120275000	64	0.106757	0.0892329
chr2	120266001	120276000	69	0.110324	0.0942378
chr2	120267001	120277000	71	0.115084	0.096261
chr2	120268001	120278000	72	0.11874	0.1011
chr2	120269001	120279000	67	0.111595	0.0963432
chr2	120270001	120280000	63	0.111469	0.0984968
chr2	120271001	120281000	60	0.11425	0.0999325
chr2	120272001	120282000	55	0.117178	0.102125
chr2	120273001	120283000	42	0.12964	0.111277
chr2	120274001	120284000	32	0.10951	0.0942601
chr2	120275001	120285000	19	0.0971644	0.0878824
chr2	120276001	120286000	21	0.0998842	0.0972538
chr2	120277001	120287000	17	0.0991488	0.0953706
chr2	120278001	120288000	21	0.129687	0.096396
chr2	120279001	120289000	25	0.134807	0.0995252
chr2	120280001	120290000	37	0.252964	0.187057
chr2	120281001	120291000	43	0.257877	0.193291
chr2	120282001	120292000	48	0.246661	0.186361
chr2	120283001	120293000	50	0.241509	0.18271
chr2	120284001	120294000	56	0.242529	0.185867
chr2	120285001	120295000	62	0.252084	0.191171
chr2	120286001	120296000	58	0.286202	0.203853
chr2	120287001	120297000	63	0.300386	0.207953
chr2	120288001	120298000	62	0.298045	0.203688
chr2	120289001	120299000	62	0.303554	0.210033
chr2	120290001	120300000	59	0.273451	0.185225
chr2	120291001	120301000	60	0.262151	0.176961
chr2	120292001	120302000	63	0.261432	0.167462
chr2	120293001	120303000	75	0.270163	0.176144
chr2	120294001	120304000	84	0.278947	0.184908
chr2	120295001	120305000	97	0.279953	0.170885
chr2	120296001	120306000	94	0.270978	0.167783
chr2	120297001	120307000	86	0.266582	0.169051
chr2	120298001	120308000	80	0.277343	0.177293
chr2	120299001	120309000	77	0.274869	0.172536
chr2	120300001	120310000	85	0.270298	0.178728
chr2	120301001	120311000	94	0.25745	0.165222
chr2	120302001	120312000	86	0.266029	0.174007
chr2	120303001	120313000	80	0.266557	0.17104
chr2	120304001	120314000	84	0.255434	0.158401
chr2	120305001	120315000	76	0.254384	0.170168
chr2	120306001	120316000	81	0.256174	0.162078
chr2	120307001	120317000	86	0.259981	0.16395
chr2	120308001	120318000	87	0.259928	0.164985
chr2	120309001	120319000	106	0.247264	0.161465
chr2	120310001	120320000	94	0.237762	0.149141
chr2	120311001	120321000	86	0.229115	0.147613
chr2	120312001	120322000	96	0.216196	0.145684
chr2	120313001	120323000	108	0.190284	0.13784
chr2	120314001	120324000	94	0.168262	0.121711
chr2	120315001	120325000	86	0.143175	0.106991
chr2	120316001	120326000	90	0.136898	0.111935
chr2	120317001	120327000	97	0.122164	0.103531
chr2	120318001	120328000	106	0.126494	0.109613
chr2	120319001	120329000	92	0.117565	0.106335
chr2	120320001	120330000	98	0.144725	0.126986
chr2	120321001	120331000	96	0.168103	0.146351
chr2	120322001	120332000	97	0.161287	0.138192
chr2	120323001	120333000	86	0.168715	0.140467
chr2	120324001	120334000	87	0.161889	0.140986
chr2	120325001	120335000	100	0.150196	0.130813
chr2	120326001	120336000	109	0.12745	0.105603
chr2	120327001	120337000	111	0.143438	0.119221
chr2	120328001	120338000	104	0.144284	0.116355
chr2	120329001	120339000	106	0.142109	0.115143
chr2	120330001	120340000	95	0.111752	0.0883538
chr2	120331001	120341000	92	0.112738	0.08452
chr2	120332001	120342000	86	0.132057	0.0899216
chr2	120333001	120343000	85	0.130562	0.088009
chr2	120334001	120344000	99	0.123349	0.0843916
chr2	120335001	120345000	93	0.11923	0.0842804
chr2	120336001	120346000	79	0.132346	0.0997367
chr2	120337001	120347000	76	0.0944789	0.0670796
chr2	120338001	120348000	79	0.0902378	0.0654139
chr2	120339001	120349000	71	0.0828694	0.0588586
chr2	120340001	120350000	71	0.0828694	0.0588586
chr2	120341001	120351000	73	0.0719861	0.0571472
chr2	120342001	120352000	81	0.0437313	0.0437023
chr2	120343001	120353000	92	0.0333417	0.0279715
chr2	120344001	120354000	85	0.0244694	0.0224914
chr2	120345001	120355000	100	0.0609457	0.0561294
chr2	120346001	120356000	99	0.0784052	0.0684958
chr2	120347001	120357000	92	0.10437	0.0871105
chr2	120348001	120358000	91	0.101773	0.0829117
chr2	120349001	120359000	97	0.0966847	0.0796732
chr2	120350001	120360000	101	0.102711	0.0880102
chr2	120351001	120361000	96	0.0980501	0.0814023
chr2	120352001	120362000	96	0.0972579	0.0797192
chr2	120353001	120363000	88	0.107118	0.0910028
chr2	120354001	120364000	87	0.117068	0.0899012
chr2	120355001	120365000	63	0.0892244	0.0626474
chr2	120356001	120366000	67	0.0626152	0.0450053
chr2	120357001	120367000	75	0.0372984	0.026893
chr2	120358001	120368000	85	0.0404181	0.0295018
chr2	120359001	120369000	95	0.0518848	0.0372981
chr2	120360001	120370000	100	0.0393318	0.0229423
chr2	120361001	120371000	114	0.0360312	0.0217882
chr2	120362001	120372000	114	0.0386639	0.0243552
chr2	120363001	120373000	116	0.035157	0.0225045
chr2	120364001	120374000	111	0.0363653	0.0261419
chr2	120365001	120375000	120	0.0364289	0.0261273
chr2	120366001	120376000	127	0.0339515	0.0235948
chr2	120367001	120377000	121	0.0383926	0.029636
chr2	120368001	120378000	108	0.0340843	0.0253388
chr2	120369001	120379000	105	0.0272967	0.0197195
chr2	120370001	120380000	106	0.0436506	0.0373661
chr2	120371001	120381000	98	0.050933	0.042403
chr2	120372001	120382000	85	0.0570662	0.047683
chr2	120373001	120383000	72	0.0663197	0.0546765
chr2	120374001	120384000	65	0.0689164	0.0563583
chr2	120375001	120385000	55	0.0762206	0.062349
chr2	120376001	120386000	37	0.114456	0.0914677
chr2	120377001	120387000	31	0.113266	0.0864112
chr2	120378001	120388000	41	0.12949	0.103514
chr2	120379001	120389000	36	0.144153	0.108661
chr2	120380001	120390000	41	0.0785742	0.053596
chr2	120381001	120391000	46	0.0724695	0.052823
chr2	120382001	120392000	50	0.0859188	0.0636039
chr2	120383001	120393000	58	0.170521	0.122551
chr2	120384001	120394000	66	0.228921	0.169845
chr2	120385001	120395000	73	0.267764	0.201712
chr2	120386001	120396000	80	0.27464	0.211304
chr2	120387001	120397000	86	0.264732	0.206619
chr2	120388001	120398000	80	0.27417	0.215275
chr2	120389001	120399000	77	0.287173	0.225995
chr2	120390001	120400000	63	0.336429	0.278557
chr2	120391001	120401000	56	0.368476	0.300418
chr2	120392001	120402000	54	0.362516	0.296247
chr2	120393001	120403000	51	0.3126	0.24194
chr2	120394001	120404000	46	0.246861	0.180356
chr2	120395001	120405000	41	0.164139	0.123784
chr2	120396001	120406000	39	0.105624	0.0808022
chr2	120397001	120407000	38	0.0819101	0.0608289
chr2	120398001	120408000	37	0.0445419	0.0361133
chr2	120399001	120409000	33	0.0337185	0.0273781
chr2	120400001	120410000	37	0.0258228	0.0249512
chr2	120401001	120411000	33	0.0326411	0.0312758
chr2	120402001	120412000	31	0.0392188	0.0357371
chr2	120403001	120413000	26	0.0327237	0.0322505
chr2	120404001	120414000	25	0.0318008	0.0330554
chr2	120405001	120415000	25	0.0236671	0.0245354
chr2	120406001	120416000	22	0.0180816	0.0179208
chr2	120407001	120417000	21	0.0486206	0.0364532
chr2	120408001	120418000	19	0.0665419	0.0527339
chr2	120409001	120419000	20	0.0806995	0.0654394
chr2	120410001	120420000	17	0.0870905	0.0669958
chr2	120411001	120421000	18	0.0862144	0.0626142
chr2	120412001	120422000	21	0.08526	0.0626074
chr2	120413001	120423000	22	0.0862843	0.0643417
chr2	120414001	120424000	24	0.0958336	0.0765087
chr2	120415001	120425000	25	0.0960367	0.0767054
chr2	120416001	120426000	25	0.0993968	0.0786433
chr2	120417001	120427000	22	0.0988793	0.0757437
chr2	120418001	120428000	22	0.0964988	0.073369
chr2	120419001	120429000	22	0.0884842	0.0606558
chr2	120420001	120430000	22	0.102469	0.073842
chr2	120421001	120431000	22	0.101169	0.0770669
chr2	120422001	120432000	21	0.103613	0.0810067
chr2	120423001	120433000	23	0.101564	0.0723849
chr2	120424001	120434000	20	0.097301	0.0646864
chr2	120425001	120435000	18	0.0975217	0.0622404
chr2	120426001	120436000	16	0.0986371	0.0647197
chr2	120427001	120437000	16	0.106887	0.070698
chr2	120428001	120438000	16	0.121395	0.0894616
chr2	120429001	120439000	18	0.117559	0.100116
chr2	120430001	120440000	17	0.104644	0.0896386
chr2	120431001	120441000	17	0.10637	0.0854652
chr2	120432001	120442000	21	0.0839223	0.0574564
chr2	120433001	120443000	18	0.0850828	0.0634505
chr2	120434001	120444000	21	0.0790278	0.0497169
chr2	120435001	120445000	25	0.0906413	0.0616699
chr2	120436001	120446000	29	0.0899136	0.061954
chr2	120437001	120447000	28	0.0852806	0.0572975
chr2	120438001	120448000	27	0.0746783	0.0444787
chr2	120439001	120449000	23	0.0700629	0.0363252
chr2	120440001	120450000	26	0.0619616	0.0229383
chr2	120441001	120451000	26	0.0582658	0.0223047
chr2	120442001	120452000	27	0.0626698	0.0300173
chr2	120443001	120453000	28	0.0621972	0.0285212
chr2	120444001	120454000	25	0.0611877	0.0304159
chr2	120445001	120455000	21	0.0375419	0.0114231
chr2	120446001	120456000	21	0.00601313	-0.00611558
chr2	120447001	120457000	25	0.0231158	0.00582377
chr2	120448001	120458000	28	0.0109403	-0.00286244
chr2	120449001	120459000	31	0.00784245	-0.00544906
chr2	120450001	120460000	29	0.0190925	0.00480551
chr2	120451001	120461000	31	0.0168592	0.0030684
chr2	120452001	120462000	25	0.0121838	-0.00377371
chr2	120453001	120463000	25	0.0132286	-0.00209493
chr2	120454001	120464000	26	0.0135641	-0.000491923
chr2	120455001	120465000	25	0.0143428	0.000840708
chr2	120456001	120466000	26	0.0204536	0.00641323
chr2	120457001	120467000	23	0.00116316	-0.00579554
chr2	120458001	120468000	25	0.104478	0.0476738
chr2	120459001	120469000	27	0.0895797	0.0438037
chr2	120460001	120470000	39	0.0700312	0.0503933
chr2	120461001	120471000	47	0.0703202	0.0577384
chr2	120462001	120472000	65	0.0559005	0.0502833
chr2	120463001	120473000	77	0.0604754	0.0572179
chr2	120464001	120474000	83	0.0553744	0.05226
chr2	120465001	120475000	89	0.0538769	0.050226
chr2	120466001	120476000	91	0.049372	0.046612
chr2	120467001	120477000	105	0.0441405	0.0405385
chr2	120468001	120478000	101	0.0263423	0.0298367
chr2	120469001	120479000	103	0.0241828	0.0283282
chr2	120470001	120480000	99	0.0230676	0.0239154
chr2	120471001	120481000	98	0.0277754	0.0277029
chr2	120472001	120482000	87	0.0717918	0.0609805
chr2	120473001	120483000	83	0.0980265	0.0821984
chr2	120474001	120484000	87	0.138746	0.118134
chr2	120475001	120485000	90	0.152357	0.133247
chr2	120476001	120486000	89	0.173729	0.152967
chr2	120477001	120487000	84	0.205538	0.186301
chr2	120478001	120488000	90	0.216537	0.192696
chr2	120479001	120489000	89	0.237313	0.208401
chr2	120480001	120490000	96	0.249488	0.214854
chr2	120481001	120491000	101	0.24374	0.208601
chr2	120482001	120492000	98	0.217914	0.186622
chr2	120483001	120493000	96	0.201917	0.167959
chr2	120484001	120494000	84	0.18333	0.151631
chr2	120485001	120495000	75	0.179097	0.1452
chr2	120486001	120496000	69	0.170658	0.137163
chr2	120487001	120497000	59	0.156082	0.126104
chr2	120488001	120498000	50	0.139244	0.116542
chr2	120489001	120499000	44	0.129434	0.109447
chr2	120490001	120500000	31	0.0856454	0.0701859
chr2	120491001	120501000	21	0.117756	0.0818041
chr2	120492001	120502000	16	0.127034	0.0852774
chr2	120493001	120503000	13	0.190506	0.135309
chr2	120494001	120504000	14	0.179317	0.122386
chr2	120495001	120505000	14	0.179317	0.122386
chr2	120496001	120506000	14	0.179317	0.122386
chr2	120497001	120507000	20	0.162323	0.121657
chr2	120498001	120508000	25	0.160259	0.128036
chr2	120499001	120509000	31	0.151395	0.127952
chr2	120500001	120510000	30	0.169409	0.150521
chr2	120501001	120511000	30	0.159817	0.140824
chr2	120502001	120512000	33	0.171062	0.150355
chr2	120503001	120513000	32	0.156309	0.136152
chr2	120504001	120514000	40	0.138151	0.117052
chr2	120505001	120515000	46	0.121575	0.0977947
chr2	120506001	120516000	58	0.102807	0.0756829
chr2	120507001	120517000	56	0.0942959	0.0637217
chr2	120508001	120518000	57	0.0820513	0.0515972
chr2	120509001	120519000	51	0.0780711	0.0426558
chr2	120510001	120520000	49	0.0702943	0.0358157
chr2	120511001	120521000	51	0.0672344	0.034665
chr2	120512001	120522000	51	0.0503611	0.0253453
chr2	120513001	120523000	56	0.0516765	0.0270127
chr2	120514001	120524000	57	0.0634347	0.0320809
chr2	120515001	120525000	55	0.0758884	0.0391958
chr2	120516001	120526000	56	0.0886312	0.0542394
chr2	120517001	120527000	60	0.0917127	0.0573368
chr2	120518001	120528000	64	0.0873637	0.0545753
chr2	120519001	120529000	79	0.0851203	0.0595058
chr2	120520001	120530000	84	0.0835359	0.0592668
chr2	120521001	120531000	77	0.0771518	0.0551746
chr2	120522001	120532000	79	0.0893802	0.063726
chr2	120523001	120533000	76	0.0868147	0.0634219
chr2	120524001	120534000	68	0.104188	0.0767482
chr2	120525001	120535000	81	0.127175	0.096304
chr2	120526001	120536000	86	0.122266	0.0831198
chr2	120527001	120537000	85	0.121887	0.080688
chr2	120528001	120538000	91	0.117946	0.0757998
chr2	120529001	120539000	81	0.122864	0.0722905
chr2	120530001	120540000	87	0.112625	0.0674181
chr2	120531001	120541000	107	0.0958191	0.0615302
chr2	120532001	120542000	123	0.0767237	0.0514991
chr2	120533001	120543000	138	0.0656894	0.0459073
chr2	120534001	120544000	153	0.051272	0.0377609
chr2	120535001	120545000	149	0.031913	0.0250228
chr2	120536001	120546000	140	0.0314003	0.028773
chr2	120537001	120547000	140	0.0316986	0.0311112
chr2	120538001	120548000	131	0.0326494	0.0345195
chr2	120539001	120549000	131	0.0322537	0.0350825
chr2	120540001	120550000	124	0.0365537	0.0413982
chr2	120541001	120551000	114	0.0472322	0.055688
chr2	120542001	120552000	104	0.0594981	0.0726686
chr2	120543001	120553000	87	0.0780436	0.0916605
chr2	120544001	120554000	79	0.12296	0.120387
chr2	120545001	120555000	78	0.161244	0.153823
chr2	120546001	120556000	86	0.238039	0.196678
chr2	120547001	120557000	86	0.2661	0.216324
chr2	120548001	120558000	79	0.290931	0.230444
chr2	120549001	120559000	74	0.304835	0.242776
chr2	120550001	120560000	69	0.316647	0.248915
chr2	120551001	120561000	59	0.336696	0.258335
chr2	120552001	120562000	48	0.365272	0.275716
chr2	120553001	120563000	45	0.370339	0.277807
chr2	120554001	120564000	36	0.380764	0.292462
chr2	120555001	120565000	24	0.407157	0.306863
chr2	120556001	120566000	7	0.378014	0.289776
chr2	120558001	120568000	1	0.21185	0.21185
chr2	120559001	120569000	4	0.0524417	0.0534177
chr2	120560001	120570000	26	0.334983	0.238115
chr2	120561001	120571000	37	0.334024	0.23464
chr2	120562001	120572000	46	0.35399	0.244924
chr2	120563001	120573000	50	0.347277	0.240868
chr2	120564001	120574000	57	0.300821	0.216814
chr2	120565001	120575000	64	0.280295	0.197543
chr2	120566001	120576000	71	0.273228	0.190819
chr2	120567001	120577000	75	0.267515	0.18817
chr2	120568001	120578000	82	0.249301	0.17353
chr2	120569001	120579000	84	0.244896	0.175893
chr2	120570001	120580000	68	0.192803	0.136206
chr2	120571001	120581000	61	0.173941	0.121686
chr2	120572001	120582000	58	0.121091	0.0937331
chr2	120573001	120583000	61	0.12247	0.0993475
chr2	120574001	120584000	58	0.129944	0.10334
chr2	120575001	120585000	57	0.132017	0.10688
chr2	120576001	120586000	57	0.119763	0.0994209
chr2	120577001	120587000	56	0.113434	0.0925787
chr2	120578001	120588000	51	0.119832	0.0969159
chr2	120579001	120589000	54	0.126279	0.100175
chr2	120580001	120590000	53	0.12507	0.101325
chr2	120581001	120591000	56	0.123841	0.10214
chr2	120582001	120592000	52	0.119835	0.100473
chr2	120583001	120593000	49	0.0985191	0.0800956
chr2	120584001	120594000	55	0.116058	0.0927866
chr2	120585001	120595000	54	0.11466	0.0911631
chr2	120586001	120596000	48	0.117139	0.0922458
chr2	120587001	120597000	47	0.127242	0.101621
chr2	120588001	120598000	48	0.122479	0.0979189
chr2	120589001	120599000	44	0.118538	0.0945166
chr2	120590001	120600000	43	0.110932	0.0850823
chr2	120591001	120601000	39	0.11323	0.0826515
chr2	120592001	120602000	39	0.110507	0.0799618
chr2	120593001	120603000	40	0.106258	0.0815515
chr2	120594001	120604000	34	0.078562	0.0581875
chr2	120595001	120605000	30	0.0785288	0.0578206
chr2	120596001	120606000	36	0.0813744	0.0608347
chr2	120597001	120607000	41	0.075246	0.0573258
chr2	120598001	120608000	47	0.0869937	0.0704107
chr2	120599001	120609000	51	0.100032	0.0799701
chr2	120600001	120610000	59	0.110178	0.0915758
chr2	120601001	120611000	63	0.110094	0.0941143
chr2	120602001	120612000	68	0.119155	0.102932
chr2	120603001	120613000	66	0.12363	0.104015
chr2	120604001	120614000	66	0.123485	0.105203
chr2	120605001	120615000	73	0.123327	0.105851
chr2	120606001	120616000	70	0.12457	0.104573
chr2	120607001	120617000	69	0.121935	0.103107
chr2	120608001	120618000	67	0.11809	0.097031
chr2	120609001	120619000	63	0.109549	0.0913493
chr2	120610001	120620000	58	0.100565	0.0796719
chr2	120611001	120621000	56	0.0834022	0.0649862
chr2	120612001	120622000	54	0.0651941	0.0501518
chr2	120613001	120623000	53	0.0640671	0.0507078
chr2	120614001	120624000	57	0.0613831	0.0489876
chr2	120615001	120625000	60	0.0538347	0.0437201
chr2	120616001	120626000	70	0.0551181	0.0479292
chr2	120617001	120627000	77	0.0476455	0.038024
chr2	120618001	120628000	79	0.0450929	0.0371451
chr2	120619001	120629000	88	0.0442455	0.0365356
chr2	120620001	120630000	102	0.0441333	0.0368238
chr2	120621001	120631000	109	0.0432941	0.0361533
chr2	120622001	120632000	125	0.0453635	0.0386672
chr2	120623001	120633000	136	0.0480849	0.0403026
chr2	120624001	120634000	137	0.0469436	0.0395929
chr2	120625001	120635000	134	0.0461031	0.0389946
chr2	120626001	120636000	130	0.045654	0.0387259
chr2	120627001	120637000	126	0.0484624	0.0427894
chr2	120628001	120638000	127	0.0478248	0.0420122
chr2	120629001	120639000	124	0.04609	0.040995
chr2	120630001	120640000	113	0.0491936	0.0443525
chr2	120631001	120641000	113	0.0523293	0.0451443
chr2	120632001	120642000	119	0.0522952	0.0447426
chr2	120633001	120643000	113	0.04574	0.039926
chr2	120634001	120644000	104	0.0470656	0.0407883
chr2	120635001	120645000	96	0.0469776	0.0402891
chr2	120636001	120646000	86	0.0452873	0.0382921
chr2	120637001	120647000	77	0.0468743	0.0386785
chr2	120638001	120648000	66	0.0483854	0.0404725
chr2	120639001	120649000	61	0.0436195	0.0364522
chr2	120640001	120650000	67	0.0379633	0.0320797
chr2	120641001	120651000	71	0.0391537	0.0353477
chr2	120642001	120652000	56	0.03774	0.0330702
chr2	120643001	120653000	57	0.0474332	0.0420807
chr2	120644001	120654000	68	0.0492292	0.045003
chr2	120645001	120655000	82	0.0448334	0.0396596
chr2	120646001	120656000	86	0.0419223	0.0373959
chr2	120647001	120657000	88	0.0426322	0.038263
chr2	120648001	120658000	92	0.043023	0.0385839
chr2	120649001	120659000	94	0.0406733	0.0362755
chr2	120650001	120660000	81	0.043173	0.036998
chr2	120651001	120661000	65	0.0403305	0.0346429
chr2	120652001	120662000	56	0.0406351	0.0333486
chr2	120653001	120663000	56	0.042992	0.032796
chr2	120654001	120664000	50	0.0370361	0.0270971
chr2	120655001	120665000	36	0.0442047	0.0323046
chr2	120656001	120666000	34	0.0543766	0.0371873
chr2	120657001	120667000	32	0.0531	0.0347896
chr2	120658001	120668000	33	0.0493902	0.0364718
chr2	120659001	120669000	27	0.0712442	0.0500309
chr2	120660001	120670000	24	0.0732644	0.0522289
chr2	120661001	120671000	24	0.0732644	0.0522289
chr2	120662001	120672000	24	0.0600162	0.0454965
chr2	120663001	120673000	17	0.0383348	0.0367955
chr2	120664001	120674000	18	0.070237	0.0466444
chr2	120665001	120675000	22	0.0770401	0.0549461
chr2	120666001	120676000	22	0.0644652	0.0490835
chr2	120667001	120677000	24	0.0603093	0.0431871
chr2	120668001	120678000	21	0.0706136	0.0421543
chr2	120669001	120679000	20	0.0694516	0.040049
chr2	120670001	120680000	23	0.0664692	0.0412169
chr2	120671001	120681000	31	0.0400355	0.024629
chr2	120672001	120682000	35	0.0571016	0.0303961
chr2	120673001	120683000	39	0.0756718	0.0363581
chr2	120674001	120684000	42	0.0916848	0.0374784
chr2	120675001	120685000	45	0.119112	0.0544742
chr2	120676001	120686000	54	0.129759	0.0494918
chr2	120677001	120687000	62	0.135355	0.0588576
chr2	120678001	120688000	66	0.151396	0.0681699
chr2	120679001	120689000	77	0.158106	0.0657867
chr2	120680001	120690000	90	0.157281	0.053319
chr2	120681001	120691000	96	0.188605	0.0574165
chr2	120682001	120692000	96	0.18623	0.0519314
chr2	120683001	120693000	101	0.173299	0.0500308
chr2	120684001	120694000	100	0.178576	0.0539314
chr2	120685001	120695000	101	0.176038	0.0485636
chr2	120686001	120696000	96	0.166287	0.047335
chr2	120687001	120697000	103	0.184128	0.0589686
chr2	120688001	120698000	101	0.176709	0.0541288
chr2	120689001	120699000	99	0.187361	0.0632622
chr2	120690001	120700000	95	0.208733	0.0871304
chr2	120691001	120701000	86	0.226159	0.104904
chr2	120692001	120702000	83	0.227686	0.109841
chr2	120693001	120703000	79	0.237275	0.117783
chr2	120694001	120704000	77	0.248144	0.125225
chr2	120695001	120705000	76	0.241522	0.126986
chr2	120696001	120706000	79	0.263123	0.144417
chr2	120697001	120707000	80	0.299676	0.17742
chr2	120698001	120708000	94	0.282837	0.174884
chr2	120699001	120709000	98	0.292733	0.186901
chr2	120700001	120710000	93	0.294723	0.184525
chr2	120701001	120711000	90	0.290902	0.181205
chr2	120702001	120712000	94	0.297144	0.189514
chr2	120703001	120713000	96	0.302547	0.195141
chr2	120704001	120714000	98	0.29363	0.187302
chr2	120705001	120715000	101	0.311668	0.204846
chr2	120706001	120716000	112	0.322336	0.222743
chr2	120707001	120717000	98	0.305544	0.205369
chr2	120708001	120718000	89	0.309961	0.19722
chr2	120709001	120719000	76	0.305423	0.188329
chr2	120710001	120720000	69	0.308651	0.196723
chr2	120711001	120721000	67	0.307052	0.196315
chr2	120712001	120722000	59	0.309114	0.198793
chr2	120713001	120723000	51	0.307915	0.200513
chr2	120714001	120724000	43	0.322067	0.21806
chr2	120715001	120725000	33	0.291236	0.190178
chr2	120716001	120726000	13	0.0597601	0.0356327
chr2	120717001	120727000	9	0.00405709	0.00408294
chr2	120722001	120732000	13	0.0359444	0.0343061
chr2	120723001	120733000	31	0.0237001	0.0243174
chr2	120724001	120734000	39	0.0256617	0.0282297
chr2	120725001	120735000	40	0.0637526	0.0444602
chr2	120726001	120736000	44	0.124156	0.0704455
chr2	120727001	120737000	49	0.191928	0.105839
chr2	120728001	120738000	53	0.1929	0.108887
chr2	120729001	120739000	57	0.239037	0.136769
chr2	120730001	120740000	59	0.252128	0.144388
chr2	120731001	120741000	62	0.277487	0.159564
chr2	120732001	120742000	54	0.3623	0.219864
chr2	120733001	120743000	37	0.478518	0.330872
chr2	120734001	120744000	32	0.545594	0.406972
chr2	120735001	120745000	32	0.53429	0.387227
chr2	120736001	120746000	34	0.484145	0.34013
chr2	120737001	120747000	36	0.419193	0.298337
chr2	120738001	120748000	36	0.418897	0.299185
chr2	120739001	120749000	37	0.350337	0.24155
chr2	120740001	120750000	38	0.318015	0.221108
chr2	120741001	120751000	40	0.26062	0.182234
chr2	120742001	120752000	38	0.176781	0.125136
chr2	120743001	120753000	40	0.15718	0.116608
chr2	120744001	120754000	44	0.123938	0.0962433
chr2	120745001	120755000	47	0.117025	0.0888474
chr2	120746001	120756000	50	0.128685	0.0990793
chr2	120747001	120757000	52	0.115729	0.0905949
chr2	120748001	120758000	56	0.106909	0.0822859
chr2	120749001	120759000	54	0.1115	0.0862054
chr2	120750001	120760000	57	0.117554	0.0916758
chr2	120751001	120761000	53	0.123808	0.096413
chr2	120752001	120762000	55	0.140762	0.107976
chr2	120753001	120763000	58	0.13772	0.104626
chr2	120754001	120764000	60	0.138518	0.101334
chr2	120755001	120765000	56	0.145499	0.108809
chr2	120756001	120766000	47	0.140328	0.10257
chr2	120757001	120767000	45	0.121559	0.092103
chr2	120758001	120768000	48	0.141284	0.106761
chr2	120759001	120769000	56	0.127803	0.0979155
chr2	120760001	120770000	58	0.101484	0.081576
chr2	120761001	120771000	63	0.0984858	0.0783424
chr2	120762001	120772000	60	0.0867112	0.0718184
chr2	120763001	120773000	58	0.0866052	0.0715523
chr2	120764001	120774000	53	0.0824447	0.0710361
chr2	120765001	120775000	57	0.0840328	0.0723678
chr2	120766001	120776000	61	0.0802394	0.0700333
chr2	120767001	120777000	56	0.081201	0.0697845
chr2	120768001	120778000	51	0.0739843	0.062013
chr2	120769001	120779000	44	0.0756108	0.0654266
chr2	120770001	120780000	41	0.101678	0.0867909
chr2	120771001	120781000	46	0.0893844	0.0780848
chr2	120772001	120782000	52	0.102521	0.0889914
chr2	120773001	120783000	55	0.0941351	0.0811148
chr2	120774001	120784000	59	0.0968428	0.083453
chr2	120775001	120785000	62	0.0887398	0.0750277
chr2	120776001	120786000	62	0.0896397	0.0759793
chr2	120777001	120787000	66	0.0953467	0.0815134
chr2	120778001	120788000	72	0.0827093	0.0714102
chr2	120779001	120789000	72	0.0814585	0.0720526
chr2	120780001	120790000	71	0.0776576	0.069317
chr2	120781001	120791000	64	0.0974704	0.0864302
chr2	120782001	120792000	58	0.0833659	0.0754737
chr2	120783001	120793000	51	0.0868397	0.0781672
chr2	120784001	120794000	43	0.0811758	0.0744001
chr2	120785001	120795000	38	0.106332	0.0986286
chr2	120786001	120796000	37	0.105738	0.0958426
chr2	120787001	120797000	33	0.1108	0.0982977
chr2	120788001	120798000	23	0.162159	0.135258
chr2	120789001	120799000	22	0.189122	0.141525
chr2	120790001	120800000	19	0.210138	0.155911
chr2	120791001	120801000	16	0.19684	0.144963
chr2	120792001	120802000	18	0.193206	0.13139
chr2	120793001	120803000	23	0.194431	0.138989
chr2	120794001	120804000	26	0.192071	0.135698
chr2	120795001	120805000	30	0.160715	0.107705
chr2	120796001	120806000	31	0.169312	0.11763
chr2	120797001	120807000	30	0.171899	0.121709
chr2	120798001	120808000	35	0.128031	0.0890297
chr2	120799001	120809000	46	0.0893417	0.0631324
chr2	120800001	120810000	52	0.0755847	0.0542554
chr2	120801001	120811000	73	0.0566979	0.042567
chr2	120802001	120812000	88	0.0486741	0.0359918
chr2	120803001	120813000	95	0.0419042	0.0327409
chr2	120804001	120814000	97	0.0339203	0.0264052
chr2	120805001	120815000	103	0.0298557	0.0224548
chr2	120806001	120816000	119	0.0193627	0.0148331
chr2	120807001	120817000	129	0.0181857	0.0159275
chr2	120808001	120818000	130	0.0224775	0.0193789
chr2	120809001	120819000	128	0.0242994	0.021299
chr2	120810001	120820000	130	0.0246742	0.0213279
chr2	120811001	120821000	118	0.0240468	0.0203923
chr2	120812001	120822000	109	0.0347839	0.0287743
chr2	120813001	120823000	104	0.0357508	0.0287974
chr2	120814001	120824000	110	0.036874	0.030499
chr2	120815001	120825000	100	0.0384356	0.0330794
chr2	120816001	120826000	85	0.0468863	0.0408078
chr2	120817001	120827000	82	0.0454927	0.0380766
chr2	120818001	120828000	77	0.0444091	0.0363096
chr2	120819001	120829000	72	0.0450522	0.0364422
chr2	120820001	120830000	72	0.0389476	0.0310986
chr2	120821001	120831000	62	0.0398209	0.0317556
chr2	120822001	120832000	53	0.0253009	0.0217751
chr2	120823001	120833000	57	0.00767898	0.00774994
chr2	120824001	120834000	53	0.00209438	0.00295914
chr2	120825001	120835000	56	0.00212247	0.00197052
chr2	120826001	120836000	60	-0.00169375	-0.00341227
chr2	120827001	120837000	65	-0.00964909	-0.0116962
chr2	120828001	120838000	69	-0.00981814	-0.0125035
chr2	120829001	120839000	70	-0.0156088	-0.0182686
chr2	120830001	120840000	66	-0.0155365	-0.0190155
chr2	120831001	120841000	72	-0.0171294	-0.0207279
chr2	120832001	120842000	79	-0.0175683	-0.0214524
chr2	120833001	120843000	70	-0.0188731	-0.0232139
chr2	120834001	120844000	68	-0.00150248	-0.012259
chr2	120835001	120845000	69	0.0307735	0.00715879
chr2	120836001	120846000	63	0.0553532	0.024758
chr2	120837001	120847000	61	0.0926912	0.0570988
chr2	120838001	120848000	64	0.115369	0.0786935
chr2	120839001	120849000	59	0.132606	0.0963791
chr2	120840001	120850000	54	0.142781	0.10769
chr2	120841001	120851000	49	0.156373	0.126398
chr2	120842001	120852000	46	0.173071	0.149524
chr2	120843001	120853000	49	0.185738	0.158032
chr2	120844001	120854000	46	0.195249	0.166167
chr2	120845001	120855000	40	0.188047	0.157957
chr2	120846001	120856000	43	0.1902	0.159727
chr2	120847001	120857000	35	0.19386	0.164935
chr2	120848001	120858000	34	0.212486	0.184047
chr2	120849001	120859000	51	0.187194	0.151096
chr2	120850001	120860000	60	0.164534	0.133937
chr2	120851001	120861000	75	0.141529	0.117374
chr2	120852001	120862000	78	0.13865	0.117901
chr2	120853001	120863000	84	0.140122	0.12209
chr2	120854001	120864000	89	0.141409	0.123117
chr2	120855001	120865000	95	0.136673	0.118281
chr2	120856001	120866000	99	0.122241	0.106174
chr2	120857001	120867000	96	0.119762	0.103598
chr2	120858001	120868000	96	0.10518	0.0917103
chr2	120859001	120869000	87	0.0892245	0.0807113
chr2	120860001	120870000	88	0.0842889	0.0744012
chr2	120861001	120871000	82	0.0809546	0.0699427
chr2	120862001	120872000	78	0.0725286	0.0615932
chr2	120863001	120873000	71	0.0454013	0.0404031
chr2	120864001	120874000	69	0.0310356	0.029891
chr2	120865001	120875000	69	0.0324132	0.032631
chr2	120866001	120876000	73	0.0334415	0.0330989
chr2	120867001	120877000	83	0.0385927	0.0371953
chr2	120868001	120878000	82	0.0334619	0.0321271
chr2	120869001	120879000	76	0.0401946	0.0401441
chr2	120870001	120880000	73	0.0701984	0.0650978
chr2	120871001	120881000	74	0.0722749	0.0660701
chr2	120872001	120882000	76	0.0757714	0.0680436
chr2	120873001	120883000	79	0.0993259	0.0807577
chr2	120874001	120884000	79	0.0944498	0.0764765
chr2	120875001	120885000	77	0.0955602	0.0775407
chr2	120876001	120886000	73	0.115833	0.0885028
chr2	120877001	120887000	68	0.119159	0.0873362
chr2	120878001	120888000	63	0.125501	0.0933362
chr2	120879001	120889000	59	0.126304	0.0905952
chr2	120880001	120890000	54	0.111109	0.075562
chr2	120881001	120891000	50	0.108671	0.0738104
chr2	120882001	120892000	50	0.102407	0.0690583
chr2	120883001	120893000	52	0.061028	0.0410968
chr2	120884001	120894000	50	0.0620207	0.0422202
chr2	120885001	120895000	49	0.0505541	0.0309605
chr2	120886001	120896000	40	0.0103381	0.00481494
chr2	120887001	120897000	45	0.018226	0.0103732
chr2	120888001	120898000	48	0.0131845	0.00657015
chr2	120889001	120899000	52	0.0112612	0.0050143
chr2	120890001	120900000	57	0.00351601	-0.00117792
chr2	120891001	120901000	56	0.0113813	0.00662283
chr2	120892001	120902000	57	0.0122414	0.00761964
chr2	120893001	120903000	54	0.0221255	0.0172757
chr2	120894001	120904000	54	0.02121	0.0162045
chr2	120895001	120905000	53	0.0240844	0.0194748
chr2	120896001	120906000	56	0.0235675	0.0189958
chr2	120897001	120907000	54	0.0211364	0.0190847
chr2	120898001	120908000	55	0.0173909	0.0161391
chr2	120899001	120909000	58	0.0186146	0.0179747
chr2	120900001	120910000	58	0.039623	0.0411249
chr2	120901001	120911000	62	0.0436396	0.0476542
chr2	120902001	120912000	60	0.0699232	0.0716352
chr2	120903001	120913000	60	0.0771715	0.0765083
chr2	120904001	120914000	62	0.0764181	0.0736204
chr2	120905001	120915000	62	0.0803119	0.0767243
chr2	120906001	120916000	60	0.0847235	0.0801311
chr2	120907001	120917000	54	0.0842252	0.0807367
chr2	120908001	120918000	55	0.0924157	0.0839502
chr2	120909001	120919000	50	0.102729	0.0908065
chr2	120910001	120920000	44	0.0893434	0.0745744
chr2	120911001	120921000	35	0.0913658	0.0707956
chr2	120912001	120922000	31	0.0489331	0.0365933
chr2	120913001	120923000	27	0.02414	0.0228244
chr2	120914001	120924000	24	0.0358483	0.0387115
chr2	120915001	120925000	27	0.0214667	0.0270039
chr2	120916001	120926000	29	0.0386565	0.0557863
chr2	120917001	120927000	31	0.0378205	0.0526963
chr2	120918001	120928000	29	0.0469389	0.0689235
chr2	120919001	120929000	29	0.0575848	0.0810983
chr2	120920001	120930000	45	0.136981	0.130982
chr2	120921001	120931000	55	0.130709	0.135303
chr2	120922001	120932000	57	0.129432	0.135182
chr2	120923001	120933000	60	0.130721	0.137594
chr2	120924001	120934000	59	0.129	0.135458
chr2	120925001	120935000	58	0.135026	0.141985
chr2	120926001	120936000	54	0.133518	0.135659
chr2	120927001	120937000	50	0.142693	0.147355
chr2	120928001	120938000	44	0.151568	0.154034
chr2	120929001	120939000	41	0.156415	0.156937
chr2	120930001	120940000	25	0.0907925	0.112413
chr2	120931001	120941000	17	0.100242	0.0843501
chr2	120932001	120942000	18	0.099921	0.0733867
chr2	120933001	120943000	15	0.0812545	0.0390538
chr2	120934001	120944000	16	0.0724847	0.0351746
chr2	120935001	120945000	15	0.0563579	0.0191908
chr2	120936001	120946000	18	0.0485524	0.0190337
chr2	120937001	120947000	19	0.0505115	0.0220221
chr2	120938001	120948000	24	0.0363331	0.0164878
chr2	120939001	120949000	29	0.0279387	0.0114137
chr2	120940001	120950000	31	0.0330309	0.0179788
chr2	120941001	120951000	32	0.0156052	0.009172
chr2	120942001	120952000	28	0.00454091	0.00335645
chr2	120943001	120953000	27	0.00544436	0.00396326
chr2	120944001	120954000	28	0.00622307	0.00562457
chr2	120945001	120955000	28	0.00422792	0.00645
chr2	120946001	120956000	30	0.0109523	0.0124359
chr2	120947001	120957000	30	0.00650276	0.00857035
chr2	120948001	120958000	26	0.0106834	0.0125166
chr2	120949001	120959000	25	0.0132464	0.0154419
chr2	120950001	120960000	23	0.00569881	0.00871331
chr2	120951001	120961000	20	0.00841018	0.0116676
chr2	120952001	120962000	22	0.00789692	0.0120879
chr2	120953001	120963000	23	0.00757576	0.0124732
chr2	120954001	120964000	26	0.00207552	0.00435942
chr2	120955001	120965000	26	0.00503403	0.00724565
chr2	120956001	120966000	26	-0.00561149	-0.00245449
chr2	120957001	120967000	28	-0.00510829	-0.0024382
chr2	120958001	120968000	31	-0.00875458	-0.00608791
chr2	120959001	120969000	32	-0.0023231	-0.00202023
chr2	120960001	120970000	36	-0.00684342	-0.00680526
chr2	120961001	120971000	40	-0.00264947	-0.00393166
chr2	120962001	120972000	39	-0.00138201	-0.000794845
chr2	120963001	120973000	42	0.00840193	0.00709345
chr2	120964001	120974000	38	0.0159404	0.0140281
chr2	120965001	120975000	37	0.020341	0.0159943
chr2	120966001	120976000	32	0.0238261	0.0186492
chr2	120967001	120977000	32	0.030779	0.0293849
chr2	120968001	120978000	28	0.0388036	0.0362558
chr2	120969001	120979000	27	0.0372208	0.0324932
chr2	120970001	120980000	24	0.0486935	0.0451627
chr2	120971001	120981000	22	0.0547827	0.0494926
chr2	120972001	120982000	22	0.0587518	0.049972
chr2	120973001	120983000	19	0.0525673	0.0441031
chr2	120974001	120984000	17	0.0500791	0.0413692
chr2	120975001	120985000	15	0.0497861	0.0416797
chr2	120976001	120986000	15	0.0497861	0.0416797
chr2	120977001	120987000	13	0.0367528	0.0230425
chr2	120978001	120988000	14	0.0297919	0.0189689
chr2	120979001	120989000	10	0.0340072	0.0283428
chr2	120980001	120990000	10	0.0398596	0.0324055
chr2	120981001	120991000	9	0.0639239	0.0525501
chr2	120982001	120992000	11	0.0478034	0.033879
chr2	120983001	120993000	13	0.0335718	0.0229217
chr2	120984001	120994000	17	0.024275	0.0126429
chr2	120985001	120995000	18	0.0198514	0.0100523
chr2	120986001	120996000	24	0.0234812	0.0200945
chr2	120987001	120997000	32	0.0169444	0.0169669
chr2	120988001	120998000	36	0.0197854	0.0221507
chr2	120989001	120999000	41	0.022685	0.0270059
chr2	120990001	121000000	51	0.0299595	0.0357729
chr2	120991001	121001000	61	0.0224658	0.0264383
chr2	120992001	121002000	70	0.0224131	0.0268194
chr2	120993001	121003000	70	0.0297458	0.0312666
chr2	120994001	121004000	67	0.0317722	0.0345869
chr2	120995001	121005000	76	0.0313869	0.0313101
chr2	120996001	121006000	81	0.034317	0.0338325
chr2	120997001	121007000	81	0.0433351	0.0406369
chr2	120998001	121008000	79	0.0454861	0.0422615
chr2	120999001	121009000	78	0.046457	0.0433883
chr2	121000001	121010000	69	0.0549559	0.0442203
chr2	121001001	121011000	64	0.055826	0.0475265
chr2	121002001	121012000	56	0.0668448	0.0526251
chr2	121003001	121013000	60	0.0593456	0.0493187
chr2	121004001	121014000	61	0.0597068	0.0497107
chr2	121005001	121015000	52	0.0721122	0.0610287
chr2	121006001	121016000	41	0.0748598	0.0612513
chr2	121007001	121017000	35	0.0683798	0.0553841
chr2	121008001	121018000	34	0.0594287	0.0471442
chr2	121009001	121019000	32	0.0560205	0.0375271
chr2	121010001	121020000	30	0.0360692	0.0304135
chr2	121011001	121021000	25	0.047454	0.0390482
chr2	121012001	121022000	23	0.0353465	0.0347762
chr2	121013001	121023000	15	0.0424971	0.0326111
chr2	121014001	121024000	17	0.0492958	0.0447904
chr2	121015001	121025000	18	0.0336351	0.0290801
chr2	121016001	121026000	20	0.0284523	0.023408
chr2	121017001	121027000	18	0.0247347	0.0230588
chr2	121018001	121028000	17	0.032755	0.0299123
chr2	121019001	121029000	16	0.0375377	0.0372245
chr2	121020001	121030000	18	0.0399846	0.040446
chr2	121021001	121031000	16	0.0410585	0.0410557
chr2	121022001	121032000	14	0.0408756	0.0424426
chr2	121023001	121033000	14	0.0408756	0.0424426
chr2	121024001	121034000	10	0.0217826	0.0203085
chr2	121025001	121035000	8	0.0348013	0.0339605
chr2	121026001	121036000	6	0.052111	0.0544941
chr2	121027001	121037000	5	0.075952	0.07356
chr2	121028001	121038000	10	0.032409	0.0310796
chr2	121029001	121039000	10	0.0294546	0.0280934
chr2	121030001	121040000	11	-0.00508403	-0.0047889
chr2	121031001	121041000	16	-0.00751636	-0.00862926
chr2	121032001	121042000	22	-0.00792003	-0.00881902
chr2	121033001	121043000	25	-0.00351956	-0.00433872
chr2	121034001	121044000	26	-0.00439591	-0.00516974
chr2	121035001	121045000	28	-0.00568524	-0.00627692
chr2	121036001	121046000	31	-0.00681317	-0.00738607
chr2	121037001	121047000	35	-0.00363167	-0.00448724
chr2	121038001	121048000	31	0.00522908	0.00164002
chr2	121039001	121049000	31	0.00585614	0.00579518
chr2	121040001	121050000	27	0.0082677	0.00783077
chr2	121041001	121051000	33	0.0273314	0.020251
chr2	121042001	121052000	29	0.0396583	0.0320929
chr2	121043001	121053000	32	0.0485699	0.0403244
chr2	121044001	121054000	36	0.0448634	0.03454
chr2	121045001	121055000	37	0.0546151	0.0439872
chr2	121046001	121056000	35	0.0571199	0.047146
chr2	121047001	121057000	36	0.0565956	0.0460649
chr2	121048001	121058000	37	0.0510695	0.0424589
chr2	121049001	121059000	42	0.0495481	0.0405071
chr2	121050001	121060000	47	0.0469588	0.0378728
chr2	121051001	121061000	40	0.0388661	0.0339607
chr2	121052001	121062000	39	0.0378379	0.0321212
chr2	121053001	121063000	34	0.0282066	0.0229159
chr2	121054001	121064000	31	0.03364	0.0310917
chr2	121055001	121065000	31	0.0261106	0.0217704
chr2	121056001	121066000	33	0.0362939	0.0305344
chr2	121057001	121067000	30	0.0344158	0.0289592
chr2	121058001	121068000	29	0.0341299	0.028899
chr2	121059001	121069000	29	0.0363266	0.0331259
chr2	121060001	121070000	26	0.0429327	0.0431813
chr2	121061001	121071000	22	0.0538622	0.0533112
chr2	121062001	121072000	24	0.0493243	0.0460102
chr2	121063001	121073000	25	0.0530987	0.0496365
chr2	121064001	121074000	26	0.0464331	0.0452032
chr2	121065001	121075000	25	0.0530052	0.0544914
chr2	121066001	121076000	23	0.0407341	0.0472016
chr2	121067001	121077000	28	0.0345418	0.0401737
chr2	121068001	121078000	31	0.025335	0.0332942
chr2	121069001	121079000	28	0.0228542	0.030046
chr2	121070001	121080000	28	0.0173266	0.0228982
chr2	121071001	121081000	31	0.0209735	0.0260926
chr2	121072001	121082000	31	0.0220479	0.0288885
chr2	121073001	121083000	31	0.0223422	0.0282567
chr2	121074001	121084000	31	0.0250572	0.0304511
chr2	121075001	121085000	32	0.0207812	0.0241372
chr2	121076001	121086000	32	0.0195666	0.0228643
chr2	121077001	121087000	31	0.0233052	0.0251409
chr2	121078001	121088000	41	0.0291666	0.0292918
chr2	121079001	121089000	44	0.0297557	0.0273615
chr2	121080001	121090000	51	0.0605145	0.0495893
chr2	121081001	121091000	57	0.0665102	0.0531317
chr2	121082001	121092000	61	0.0676068	0.0542762
chr2	121083001	121093000	66	0.0706693	0.0576552
chr2	121084001	121094000	72	0.0806514	0.0647529
chr2	121085001	121095000	71	0.089029	0.0710633
chr2	121086001	121096000	72	0.0904112	0.0728133
chr2	121087001	121097000	68	0.0945662	0.078087
chr2	121088001	121098000	55	0.114095	0.0943832
chr2	121089001	121099000	51	0.125318	0.10532
chr2	121090001	121100000	43	0.114074	0.0952652
chr2	121091001	121101000	35	0.116614	0.0985531
chr2	121092001	121102000	28	0.132632	0.108864
chr2	121093001	121103000	25	0.129424	0.109869
chr2	121094001	121104000	16	0.122176	0.110971
chr2	121095001	121105000	16	0.0915965	0.090443
chr2	121096001	121106000	17	0.078741	0.078086
chr2	121097001	121107000	15	0.0824582	0.0821258
chr2	121098001	121108000	15	0.0692825	0.0685939
chr2	121099001	121109000	13	0.0454912	0.0495566
chr2	121100001	121110000	15	0.048851	0.0510277
chr2	121101001	121111000	14	0.0512035	0.053235
chr2	121102001	121112000	18	0.0550241	0.058031
chr2	121103001	121113000	16	0.0458252	0.0485636
chr2	121104001	121114000	17	0.0491285	0.0518734
chr2	121105001	121115000	15	0.0476544	0.0505216
chr2	121106001	121116000	12	0.0535347	0.0579704
chr2	121107001	121117000	12	0.0535347	0.0579704
chr2	121108001	121118000	10	0.0582706	0.0630308
chr2	121109001	121119000	10	0.0582706	0.0630308
chr2	121110001	121120000	7	0.0543899	0.0597465
chr2	121111001	121121000	11	0.0502699	0.0475138
chr2	121112001	121122000	12	0.0256253	0.0256924
chr2	121113001	121123000	12	0.0334208	0.0317201
chr2	121114001	121124000	11	0.0261405	0.0250737
chr2	121115001	121125000	13	0.0254521	0.0266794
chr2	121116001	121126000	15	0.0277766	0.0270442
chr2	121117001	121127000	18	0.078816	0.0469388
chr2	121118001	121128000	25	0.0677683	0.0458295
chr2	121119001	121129000	27	0.0727245	0.0505018
chr2	121120001	121130000	27	0.0727245	0.0505018
chr2	121121001	121131000	25	0.0755562	0.0553631
chr2	121122001	121132000	27	0.0614794	0.0313233
chr2	121123001	121133000	32	0.0582758	0.0307274
chr2	121124001	121134000	36	0.054662	0.0286472
chr2	121125001	121135000	37	0.0637316	0.0353376
chr2	121126001	121136000	38	0.0626919	0.0361448
chr2	121127001	121137000	40	0.0457883	0.0320997
chr2	121128001	121138000	35	0.0476773	0.0307526
chr2	121129001	121139000	36	0.0394939	0.0255389
chr2	121130001	121140000	38	0.0429198	0.0275294
chr2	121131001	121141000	39	0.0496295	0.0309409
chr2	121132001	121142000	35	0.0741216	0.0549439
chr2	121133001	121143000	31	0.0895032	0.0683856
chr2	121134001	121144000	31	0.092835	0.0705505
chr2	121135001	121145000	28	0.0852629	0.065709
chr2	121136001	121146000	29	0.0836758	0.0584651
chr2	121137001	121147000	30	0.0751014	0.0513609
chr2	121138001	121148000	32	0.0675507	0.0445657
chr2	121139001	121149000	31	0.0732967	0.0517476
chr2	121140001	121150000	31	0.0685597	0.0495079
chr2	121141001	121151000	32	0.070495	0.0535943
chr2	121142001	121152000	31	0.0665539	0.050743
chr2	121143001	121153000	34	0.112989	0.0724495
chr2	121144001	121154000	34	0.108285	0.0704233
chr2	121145001	121155000	39	0.141372	0.0903032
chr2	121146001	121156000	41	0.16001	0.108307
chr2	121147001	121157000	45	0.198639	0.131428
chr2	121148001	121158000	45	0.232863	0.159365
chr2	121149001	121159000	47	0.225695	0.152473
chr2	121150001	121160000	52	0.243463	0.169467
chr2	121151001	121161000	53	0.261369	0.176898
chr2	121152001	121162000	57	0.292223	0.203312
chr2	121153001	121163000	62	0.317771	0.23004
chr2	121154001	121164000	62	0.319405	0.235852
chr2	121155001	121165000	75	0.282247	0.208603
chr2	121156001	121166000	71	0.283296	0.213321
chr2	121157001	121167000	66	0.272337	0.211341
chr2	121158001	121168000	68	0.249975	0.196221
chr2	121159001	121169000	65	0.257313	0.202647
chr2	121160001	121170000	62	0.242305	0.190989
chr2	121161001	121171000	60	0.229271	0.184276
chr2	121162001	121172000	61	0.191594	0.155925
chr2	121163001	121173000	65	0.164346	0.145289
chr2	121164001	121174000	69	0.171309	0.15313
chr2	121165001	121175000	59	0.168367	0.160319
chr2	121166001	121176000	61	0.161044	0.153919
chr2	121167001	121177000	67	0.172795	0.165516
chr2	121168001	121178000	70	0.174106	0.168613
chr2	121169001	121179000	72	0.175805	0.170728
chr2	121170001	121180000	69	0.1797	0.17516
chr2	121171001	121181000	70	0.177574	0.174862
chr2	121172001	121182000	69	0.172407	0.167433
chr2	121173001	121183000	60	0.144675	0.132339
chr2	121174001	121184000	55	0.128492	0.11583
chr2	121175001	121185000	51	0.125819	0.110571
chr2	121176001	121186000	56	0.139768	0.130223
chr2	121177001	121187000	52	0.121198	0.116637
chr2	121178001	121188000	50	0.126084	0.128828
chr2	121179001	121189000	55	0.120942	0.12504
chr2	121180001	121190000	64	0.121295	0.126685
chr2	121181001	121191000	72	0.135571	0.144447
chr2	121182001	121192000	72	0.147521	0.157381
chr2	121183001	121193000	77	0.159753	0.171056
chr2	121184001	121194000	85	0.173477	0.186225
chr2	121185001	121195000	93	0.172796	0.184716
chr2	121186001	121196000	95	0.17422	0.186164
chr2	121187001	121197000	95	0.164888	0.18022
chr2	121188001	121198000	96	0.165414	0.180462
chr2	121189001	121199000	93	0.171823	0.187345
chr2	121190001	121200000	89	0.173067	0.189326
chr2	121191001	121201000	83	0.16245	0.178986
chr2	121192001	121202000	80	0.159538	0.176762
chr2	121193001	121203000	76	0.163491	0.181592
chr2	121194001	121204000	70	0.152922	0.171215
chr2	121195001	121205000	63	0.150171	0.170435
chr2	121196001	121206000	58	0.12268	0.144066
chr2	121197001	121207000	58	0.123709	0.144796
chr2	121198001	121208000	54	0.107553	0.129781
chr2	121199001	121209000	56	0.098229	0.12438
chr2	121200001	121210000	54	0.0883943	0.114953
chr2	121201001	121211000	58	0.0777306	0.101009
chr2	121202001	121212000	66	0.072678	0.0931502
chr2	121203001	121213000	69	0.0599388	0.0763809
chr2	121204001	121214000	78	0.0512195	0.0684712
chr2	121205001	121215000	84	0.048483	0.0657161
chr2	121206001	121216000	85	0.0533851	0.0710839
chr2	121207001	121217000	87	0.0574894	0.0749193
chr2	121208001	121218000	90	0.0567648	0.0739943
chr2	121209001	121219000	91	0.0474214	0.0633354
chr2	121210001	121220000	99	0.0498318	0.0665405
chr2	121211001	121221000	107	0.052779	0.070387
chr2	121212001	121222000	104	0.0576438	0.0752266
chr2	121213001	121223000	110	0.0563517	0.0735635
chr2	121214001	121224000	109	0.0647293	0.0797154
chr2	121215001	121225000	107	0.0675908	0.0825463
chr2	121216001	121226000	101	0.0674893	0.0816138
chr2	121217001	121227000	94	0.0646747	0.0785821
chr2	121218001	121228000	90	0.0616593	0.0757428
chr2	121219001	121229000	85	0.0658907	0.0797981
chr2	121220001	121230000	78	0.0668234	0.0795783
chr2	121221001	121231000	62	0.0695096	0.0793758
chr2	121222001	121232000	58	0.0622666	0.0725062
chr2	121223001	121233000	42	0.0606529	0.0716631
chr2	121224001	121234000	29	0.0413324	0.0531539
chr2	121225001	121235000	26	0.0356183	0.0395691
chr2	121226001	121236000	27	0.0339289	0.0381988
chr2	121227001	121237000	32	0.0330539	0.0368952
chr2	121228001	121238000	33	0.0333301	0.0364537
chr2	121229001	121239000	34	0.0379728	0.0384146
chr2	121230001	121240000	31	0.0333848	0.031387
chr2	121231001	121241000	32	0.0411157	0.0370044
chr2	121232001	121242000	34	0.138702	0.102983
chr2	121233001	121243000	34	0.138702	0.102983
chr2	121234001	121244000	41	0.172478	0.142912
chr2	121235001	121245000	39	0.204876	0.167747
chr2	121236001	121246000	42	0.235808	0.196621
chr2	121237001	121247000	39	0.268257	0.232898
chr2	121238001	121248000	44	0.279279	0.245327
chr2	121239001	121249000	43	0.304986	0.270135
chr2	121240001	121250000	45	0.33762	0.294732
chr2	121241001	121251000	48	0.361043	0.317022
chr2	121242001	121252000	45	0.356305	0.314302
chr2	121243001	121253000	56	0.357082	0.311436
chr2	121244001	121254000	52	0.358436	0.3081
chr2	121245001	121255000	57	0.349716	0.303596
chr2	121246001	121256000	57	0.350067	0.302516
chr2	121247001	121257000	64	0.354225	0.306015
chr2	121248001	121258000	56	0.370246	0.322487
chr2	121249001	121259000	57	0.363865	0.311355
chr2	121250001	121260000	60	0.351411	0.304154
chr2	121251001	121261000	58	0.343066	0.296145
chr2	121252001	121262000	58	0.337801	0.294956
chr2	121253001	121263000	49	0.332254	0.29174
chr2	121254001	121264000	49	0.321416	0.274141
chr2	121255001	121265000	44	0.332672	0.279185
chr2	121256001	121266000	40	0.321038	0.2673
chr2	121257001	121267000	35	0.357581	0.287921
chr2	121258001	121268000	41	0.390172	0.324642
chr2	121259001	121269000	49	0.416162	0.362213
chr2	121260001	121270000	50	0.443656	0.395626
chr2	121261001	121271000	58	0.445182	0.39938
chr2	121262001	121272000	65	0.449433	0.40627
chr2	121263001	121273000	71	0.454701	0.408503
chr2	121264001	121274000	76	0.455094	0.413523
chr2	121265001	121275000	82	0.447288	0.401877
chr2	121266001	121276000	90	0.445698	0.402551
chr2	121267001	121277000	89	0.444809	0.404432
chr2	121268001	121278000	84	0.438556	0.3917
chr2	121269001	121279000	74	0.43368	0.384267
chr2	121270001	121280000	68	0.423444	0.363442
chr2	121271001	121281000	62	0.438603	0.371449
chr2	121272001	121282000	58	0.429927	0.352195
chr2	121273001	121283000	56	0.431794	0.361505
chr2	121274001	121284000	54	0.446347	0.376435
chr2	121275001	121285000	46	0.468247	0.409388
chr2	121276001	121286000	41	0.482097	0.419643
chr2	121277001	121287000	39	0.490643	0.417822
chr2	121278001	121288000	49	0.500683	0.43217
chr2	121279001	121289000	55	0.514549	0.426009
chr2	121280001	121290000	54	0.518407	0.437068
chr2	121281001	121291000	56	0.52937	0.444516
chr2	121282001	121292000	54	0.55501	0.474563
chr2	121283001	121293000	49	0.570783	0.479431
chr2	121284001	121294000	44	0.585508	0.489333
chr2	121285001	121295000	46	0.582792	0.483128
chr2	121286001	121296000	48	0.594134	0.492828
chr2	121287001	121297000	52	0.609472	0.517492
chr2	121288001	121298000	47	0.61376	0.506321
chr2	121289001	121299000	45	0.615944	0.534563
chr2	121290001	121300000	45	0.609373	0.520182
chr2	121291001	121301000	41	0.586577	0.492029
chr2	121292001	121302000	42	0.556659	0.44635
chr2	121293001	121303000	49	0.554859	0.448316
chr2	121294001	121304000	54	0.564757	0.459807
chr2	121295001	121305000	54	0.570672	0.46498
chr2	121296001	121306000	54	0.565527	0.456622
chr2	121297001	121307000	54	0.505897	0.381328
chr2	121298001	121308000	52	0.508332	0.399934
chr2	121299001	121309000	48	0.488027	0.375081
chr2	121300001	121310000	47	0.493668	0.383798
chr2	121301001	121311000	43	0.507306	0.39966
chr2	121302001	121312000	38	0.517738	0.417869
chr2	121303001	121313000	30	0.500262	0.396491
chr2	121304001	121314000	24	0.455547	0.350434
chr2	121305001	121315000	20	0.42153	0.31832
chr2	121306001	121316000	22	0.408598	0.329686
chr2	121307001	121317000	18	0.460808	0.413378
chr2	121308001	121318000	24	0.475307	0.418716
chr2	121309001	121319000	28	0.484017	0.427992
chr2	121310001	121320000	39	0.489208	0.417265
chr2	121311001	121321000	50	0.483753	0.389671
chr2	121312001	121322000	50	0.483753	0.389671
chr2	121313001	121323000	50	0.483753	0.389671
chr2	121314001	121324000	50	0.483753	0.389671
chr2	121315001	121325000	50	0.483753	0.389671
chr2	121316001	121326000	42	0.482312	0.377645
chr2	121317001	121327000	39	0.488149	0.381744
chr2	121318001	121328000	28	0.479589	0.351841
chr2	121319001	121329000	22	0.483357	0.340899
chr2	121320001	121330000	11	0.460039	0.291836
chr2	121325001	121335000	1	0.19403	0.19403
chr2	121326001	121336000	9	0.296403	0.215005
chr2	121327001	121337000	10	0.277095	0.191596
chr2	121328001	121338000	11	0.255462	0.170049
chr2	121329001	121339000	14	0.294403	0.195173
chr2	121330001	121340000	16	0.318429	0.208943
chr2	121331001	121341000	16	0.318429	0.208943
chr2	121332001	121342000	20	0.367504	0.251332
chr2	121333001	121343000	22	0.344596	0.226056
chr2	121334001	121344000	27	0.336652	0.224176
chr2	121335001	121345000	28	0.340113	0.226282
chr2	121336001	121346000	20	0.352295	0.229744
chr2	121337001	121347000	19	0.361223	0.24284
chr2	121338001	121348000	18	0.373041	0.258855
chr2	121339001	121349000	15	0.369595	0.253167
chr2	121340001	121350000	13	0.357302	0.245142
chr2	121341001	121351000	13	0.357302	0.245142
chr2	121342001	121352000	9	0.263803	0.167033
chr2	121343001	121353000	7	0.315682	0.222387
chr2	121344001	121354000	2	0.34718	0.238587
chr2	121346001	121356000	4	0.210728	0.147248
chr2	121347001	121357000	7	0.232002	0.181152
chr2	121348001	121358000	11	0.380058	0.305029
chr2	121349001	121359000	13	0.350115	0.262021
chr2	121350001	121360000	16	0.359092	0.246856
chr2	121351001	121361000	19	0.355492	0.234931
chr2	121352001	121362000	24	0.382999	0.270815
chr2	121353001	121363000	30	0.397781	0.287478
chr2	121354001	121364000	31	0.394949	0.288705
chr2	121355001	121365000	34	0.40373	0.297049
chr2	121356001	121366000	32	0.418146	0.31191
chr2	121357001	121367000	30	0.440895	0.330809
chr2	121358001	121368000	30	0.386301	0.262552
chr2	121359001	121369000	32	0.389289	0.261491
chr2	121360001	121370000	29	0.387054	0.269803
chr2	121361001	121371000	27	0.383516	0.271695
chr2	121362001	121372000	22	0.360824	0.240904
chr2	121363001	121373000	19	0.33909	0.206634
chr2	121364001	121374000	20	0.369877	0.217443
chr2	121365001	121375000	21	0.381196	0.219143
chr2	121366001	121376000	20	0.416347	0.238779
chr2	121367001	121377000	23	0.365574	0.191453
chr2	121368001	121378000	24	0.466157	0.30094
chr2	121369001	121379000	23	0.516924	0.371614
chr2	121370001	121380000	24	0.508258	0.36185
chr2	121371001	121381000	25	0.508817	0.37019
chr2	121372001	121382000	27	0.496754	0.343957
chr2	121373001	121383000	25	0.490736	0.340368
chr2	121374001	121384000	25	0.465329	0.314858
chr2	121375001	121385000	21	0.459502	0.308022
chr2	121376001	121386000	20	0.444442	0.291223
chr2	121377001	121387000	19	0.466571	0.323802
chr2	121378001	121388000	14	0.395011	0.235253
chr2	121379001	121389000	13	0.262404	0.146588
chr2	121380001	121390000	12	0.270506	0.147363
chr2	121381001	121391000	11	0.236634	0.136185
chr2	121382001	121392000	10	0.244124	0.142008
chr2	121383001	121393000	10	0.248439	0.147226
chr2	121384001	121394000	10	0.23756	0.130828
chr2	121385001	121395000	12	0.355454	0.214542
chr2	121386001	121396000	15	0.384183	0.243905
chr2	121387001	121397000	20	0.32474	0.196439
chr2	121388001	121398000	25	0.312644	0.170944
chr2	121389001	121399000	26	0.293841	0.158202
chr2	121390001	121400000	35	0.271643	0.148213
chr2	121391001	121401000	34	0.268653	0.142998
chr2	121392001	121402000	33	0.274813	0.148721
chr2	121393001	121403000	32	0.281669	0.152573
chr2	121394001	121404000	30	0.300408	0.164525
chr2	121395001	121405000	28	0.226996	0.131054
chr2	121396001	121406000	25	0.147251	0.103418
chr2	121397001	121407000	17	0.125979	0.102201
chr2	121398001	121408000	12	0.134955	0.116049
chr2	121399001	121409000	9	0.146253	0.119356
chr2	121413001	121423000	5	0.109394	0.105065
chr2	121414001	121424000	11	0.0881728	0.0814979
chr2	121415001	121425000	16	0.0920506	0.0838515
chr2	121416001	121426000	26	0.0819886	0.0730967
chr2	121417001	121427000	37	0.0564709	0.0501239
chr2	121418001	121428000	44	0.0483952	0.0424111
chr2	121419001	121429000	69	0.0318897	0.0278223
chr2	121420001	121430000	69	0.0318897	0.0278223
chr2	121421001	121431000	69	0.0318897	0.0278223
chr2	121422001	121432000	69	0.0318897	0.0278223
chr2	121423001	121433000	64	0.0241319	0.0217877
chr2	121424001	121434000	58	0.0195162	0.0176424
chr2	121425001	121435000	53	0.0115662	0.0109078
chr2	121426001	121436000	43	-0.000793193	0.000447033
chr2	121427001	121437000	32	0.000463102	0.00203601
chr2	121428001	121438000	25	8.9468e-05	0.00214595
chr2	121433001	121443000	3	0.0357143	0.0533214
chr2	121434001	121444000	3	0.0357143	0.0533214
chr2	121435001	121445000	3	0.0357143	0.0533214
chr2	121436001	121446000	3	0.0357143	0.0533214
chr2	121437001	121447000	3	0.0357143	0.0533214
chr2	121438001	121448000	3	0.0357143	0.0533214
chr2	121439001	121449000	3	0.0357143	0.0533214
chr2	121440001	121450000	3	0.0357143	0.0533214
chr2	121441001	121451000	3	0.0357143	0.0533214
chr2	121442001	121452000	6	0.0116915	0.0160145
chr2	121443001	121453000	3	-0.014283	-0.0212925
chr2	121444001	121454000	3	-0.014283	-0.0212925
chr2	121445001	121455000	3	-0.014283	-0.0212925
chr2	121446001	121456000	3	-0.014283	-0.0212925
chr2	121447001	121457000	3	-0.014283	-0.0212925
chr2	121448001	121458000	3	-0.014283	-0.0212925
chr2	121449001	121459000	10	0.0747902	0.0452682
chr2	121450001	121460000	15	0.0417896	0.025346
chr2	121451001	121461000	24	0.0253313	0.0176982
chr2	121452001	121462000	34	0.0140436	0.0136111
chr2	121453001	121463000	47	0.00979266	0.0103505
chr2	121454001	121464000	57	0.00384892	0.00467022
chr2	121455001	121465000	80	-0.00128145	1.3566e-05
chr2	121456001	121466000	97	0.00953505	0.00914368
chr2	121457001	121467000	106	0.0161225	0.0134948
chr2	121458001	121468000	113	0.022211	0.0177052
chr2	121459001	121469000	116	0.0201305	0.0154833
chr2	121460001	121470000	114	0.0202891	0.0155377
chr2	121461001	121471000	108	0.0230688	0.017635
chr2	121462001	121472000	103	0.0287589	0.0215769
chr2	121463001	121473000	106	0.034273	0.0268492
chr2	121464001	121474000	113	0.0359185	0.0304062
chr2	121465001	121475000	100	0.0578399	0.047285
chr2	121466001	121476000	95	0.0622853	0.0502214
chr2	121467001	121477000	96	0.0643617	0.0515912
chr2	121468001	121478000	95	0.064133	0.050338
chr2	121469001	121479000	95	0.0647011	0.0517457
chr2	121470001	121480000	102	0.0651797	0.0539129
chr2	121471001	121481000	108	0.0633391	0.0527686
chr2	121472001	121482000	119	0.0675176	0.0560536
chr2	121473001	121483000	112	0.0705305	0.0584972
chr2	121474001	121484000	112	0.0782256	0.0633713
chr2	121475001	121485000	102	0.0714956	0.0595109
chr2	121476001	121486000	100	0.0722767	0.0602143
chr2	121477001	121487000	91	0.0696861	0.0580151
chr2	121478001	121488000	85	0.0683656	0.0574092
chr2	121479001	121489000	75	0.0709152	0.0591215
chr2	121480001	121490000	65	0.0739294	0.06074
chr2	121481001	121491000	56	0.0786224	0.0637565
chr2	121482001	121492000	37	0.0773033	0.0623514
chr2	121483001	121493000	28	0.0800625	0.0635147
chr2	121484001	121494000	23	0.102923	0.0872891
chr2	121485001	121495000	30	0.092417	0.0762985
chr2	121486001	121496000	23	0.0788272	0.0662879
chr2	121487001	121497000	38	0.0660981	0.0556526
chr2	121488001	121498000	46	0.0618542	0.0515368
chr2	121489001	121499000	60	0.0598899	0.0520006
chr2	121490001	121500000	68	0.0592926	0.0524402
chr2	121491001	121501000	75	0.0571986	0.0512887
chr2	121492001	121502000	90	0.0531845	0.0460491
chr2	121493001	121503000	99	0.0534005	0.0450031
chr2	121494001	121504000	92	0.0489491	0.0409649
chr2	121495001	121505000	85	0.0485559	0.041029
chr2	121496001	121506000	84	0.0526004	0.043726
chr2	121497001	121507000	75	0.0521223	0.0436212
chr2	121498001	121508000	73	0.0518281	0.0430215
chr2	121499001	121509000	62	0.0500511	0.0400244
chr2	121500001	121510000	57	0.0473804	0.0363036
chr2	121501001	121511000	56	0.0467958	0.033858
chr2	121502001	121512000	41	0.0544983	0.0389823
chr2	121503001	121513000	34	0.0529185	0.0384002
chr2	121504001	121514000	32	0.0513281	0.0368515
chr2	121505001	121515000	37	0.0477806	0.0344091
chr2	121506001	121516000	36	0.048328	0.0345289
chr2	121507001	121517000	32	0.052405	0.035897
chr2	121508001	121518000	31	0.0707111	0.0471529
chr2	121509001	121519000	30	0.0678606	0.0435381
chr2	121510001	121520000	31	0.0674101	0.0432763
chr2	121511001	121521000	29	0.0602777	0.0381464
chr2	121512001	121522000	30	0.0590074	0.0376756
chr2	121513001	121523000	29	0.0573738	0.0369853
chr2	121514001	121524000	29	0.0404683	0.0243617
chr2	121515001	121525000	28	0.0428434	0.027332
chr2	121516001	121526000	29	0.111567	0.0506091
chr2	121517001	121527000	30	0.105592	0.0444292
chr2	121518001	121528000	26	0.109375	0.0441939
chr2	121519001	121529000	25	0.116327	0.0506204
chr2	121520001	121530000	23	0.123535	0.054377
chr2	121521001	121531000	21	0.137962	0.0664031
chr2	121522001	121532000	21	0.137962	0.0664031
chr2	121523001	121533000	22	0.133926	0.0679754
chr2	121524001	121534000	21	0.143713	0.0741345
chr2	121525001	121535000	17	0.171794	0.0825958
chr2	121526001	121536000	16	0.0422584	0.0301327
chr2	121527001	121537000	15	0.0645924	0.0503812
chr2	121528001	121538000	15	0.0452433	0.029743
chr2	121529001	121539000	16	0.0602938	0.0412296
chr2	121530001	121540000	15	0.0599939	0.0424249
chr2	121531001	121541000	13	0.0712385	0.0477265
chr2	121532001	121542000	12	0.0753329	0.0497018
chr2	121533001	121543000	12	0.0747852	0.0475526
chr2	121534001	121544000	14	0.0741418	0.0531244
chr2	121535001	121545000	16	0.0950855	0.0697041
chr2	121536001	121546000	17	0.0940669	0.0703036
chr2	121537001	121547000	17	0.105945	0.0853977
chr2	121538001	121548000	17	0.102683	0.0875333
chr2	121539001	121549000	18	0.0930415	0.0809435
chr2	121540001	121550000	19	0.0903401	0.0766635
chr2	121541001	121551000	20	0.0892724	0.0764299
chr2	121542001	121552000	22	0.0891997	0.0775341
chr2	121543001	121553000	21	0.0936116	0.0831159
chr2	121544001	121554000	19	0.0956177	0.0841495
chr2	121545001	121555000	19	0.0816986	0.0730465
chr2	121546001	121556000	19	0.080579	0.0707851
chr2	121547001	121557000	17	0.0576113	0.0510621
chr2	121548001	121558000	17	0.0639756	0.0574018
chr2	121549001	121559000	15	0.0626777	0.0553869
chr2	121550001	121560000	14	0.0643601	0.05937
chr2	121551001	121561000	14	0.0643601	0.05937
chr2	121552001	121562000	14	0.0612655	0.0552558
chr2	121553001	121563000	13	0.0607081	0.0537052
chr2	121554001	121564000	12	0.0671492	0.0597078
chr2	121555001	121565000	11	0.0576924	0.0501906
chr2	121556001	121566000	9	0.0603214	0.0515567
chr2	121557001	121567000	9	0.0609673	0.0498898
chr2	121558001	121568000	8	0.0561766	0.045054
chr2	121559001	121569000	11	0.10327	0.0768562
chr2	121560001	121570000	10	0.105689	0.081444
chr2	121561001	121571000	11	0.103706	0.0820924
chr2	121562001	121572000	13	0.145002	0.110667
chr2	121563001	121573000	17	0.126424	0.0983935
chr2	121564001	121574000	17	0.128711	0.095981
chr2	121565001	121575000	17	0.151681	0.115354
chr2	121566001	121576000	22	0.20237	0.163764
chr2	121567001	121577000	24	0.243538	0.194755
chr2	121568001	121578000	24	0.243538	0.194755
chr2	121569001	121579000	23	0.256641	0.203938
chr2	121570001	121580000	25	0.240485	0.194047
chr2	121571001	121581000	30	0.21972	0.167641
chr2	121572001	121582000	33	0.184613	0.140636
chr2	121573001	121583000	30	0.195086	0.144402
chr2	121574001	121584000	29	0.196936	0.148313
chr2	121575001	121585000	28	0.1905	0.141985
chr2	121576001	121586000	23	0.145118	0.101469
chr2	121577001	121587000	20	0.0795242	0.0640649
chr2	121578001	121588000	24	0.0809912	0.0707395
chr2	121579001	121589000	21	0.0516167	0.0527492
chr2	121580001	121590000	24	0.082154	0.0721308
chr2	121581001	121591000	18	0.0875796	0.0786009
chr2	121582001	121592000	13	0.100741	0.0906237
chr2	121583001	121593000	14	0.109705	0.102764
chr2	121584001	121594000	17	0.0998717	0.0949332
chr2	121585001	121595000	17	0.0998717	0.0949332
chr2	121586001	121596000	17	0.0998717	0.0949332
chr2	121587001	121597000	17	0.0998717	0.0949332
chr2	121588001	121598000	15	0.0986849	0.0881639
chr2	121589001	121599000	15	0.0986849	0.0881639
chr2	121590001	121600000	11	0.0551442	0.0574049
chr2	121591001	121601000	13	0.0781439	0.0758348
chr2	121592001	121602000	12	0.0887739	0.0823838
chr2	121593001	121603000	13	0.137629	0.104934
chr2	121594001	121604000	11	0.183198	0.13693
chr2	121595001	121605000	12	0.17089	0.124789
chr2	121596001	121606000	12	0.17089	0.124789
chr2	121597001	121607000	12	0.17089	0.124789
chr2	121598001	121608000	10	0.184725	0.137243
chr2	121599001	121609000	14	0.226179	0.179246
chr2	121600001	121610000	14	0.22853	0.176763
chr2	121601001	121611000	17	0.191573	0.151195
chr2	121602001	121612000	16	0.198382	0.158581
chr2	121603001	121613000	14	0.175448	0.145309
chr2	121604001	121614000	15	0.226832	0.169175
chr2	121605001	121615000	22	0.238777	0.159229
chr2	121606001	121616000	24	0.235693	0.14497
chr2	121607001	121617000	28	0.220521	0.129773
chr2	121608001	121618000	29	0.209625	0.124525
chr2	121609001	121619000	30	0.21696	0.113904
chr2	121610001	121620000	33	0.204295	0.109603
chr2	121611001	121621000	28	0.232387	0.113486
chr2	121612001	121622000	32	0.247869	0.135811
chr2	121613001	121623000	33	0.282557	0.153001
chr2	121614001	121624000	34	0.245921	0.131496
chr2	121615001	121625000	30	0.23035	0.124972
chr2	121616001	121626000	32	0.211233	0.126
chr2	121617001	121627000	28	0.22595	0.138487
chr2	121618001	121628000	29	0.225223	0.140899
chr2	121619001	121629000	27	0.178983	0.121595
chr2	121620001	121630000	25	0.18668	0.128441
chr2	121621001	121631000	25	0.186666	0.129211
chr2	121622001	121632000	24	0.149768	0.0899182
chr2	121623001	121633000	23	0.0831577	0.0668508
chr2	121624001	121634000	22	0.0873259	0.0733414
chr2	121625001	121635000	18	0.0904663	0.0765891
chr2	121626001	121636000	15	0.123167	0.0976252
chr2	121627001	121637000	16	0.11824	0.0896908
chr2	121628001	121638000	16	0.136205	0.0969918
chr2	121629001	121639000	15	0.141553	0.0984037
chr2	121630001	121640000	13	0.152525	0.0992339
chr2	121631001	121641000	13	0.156243	0.0976786
chr2	121632001	121642000	11	0.16714	0.105643
chr2	121633001	121643000	10	0.170944	0.102123
chr2	121634001	121644000	10	0.185364	0.0995015
chr2	121635001	121645000	10	0.185364	0.0995015
chr2	121636001	121646000	10	0.13868	0.0682176
chr2	121637001	121647000	10	0.15467	0.088254
chr2	121638001	121648000	10	0.24145	0.14175
chr2	121639001	121649000	9	0.295037	0.200017
chr2	121640001	121650000	12	0.311788	0.219994
chr2	121641001	121651000	11	0.320487	0.237081
chr2	121642001	121652000	10	0.32917	0.261952
chr2	121643001	121653000	10	0.32917	0.261952
chr2	121644001	121654000	11	0.307528	0.214852
chr2	121645001	121655000	12	0.292642	0.197113
chr2	121646001	121656000	13	0.27061	0.177584
chr2	121647001	121657000	16	0.237167	0.134264
chr2	121648001	121658000	18	0.162145	0.0782514
chr2	121649001	121659000	19	0.109814	0.0508301
chr2	121650001	121660000	18	0.00441117	0.00888984
chr2	121651001	121661000	20	0.0621793	0.0305475
chr2	121652001	121662000	23	0.0582901	0.0308694
chr2	121653001	121663000	24	0.0558584	0.0296658
chr2	121654001	121664000	25	0.0900074	0.0441593
chr2	121655001	121665000	26	0.0888805	0.0445733
chr2	121656001	121666000	28	0.156307	0.0741761
chr2	121657001	121667000	24	0.175903	0.0860945
chr2	121658001	121668000	20	0.193007	0.0984087
chr2	121659001	121669000	18	0.208548	0.109122
chr2	121660001	121670000	16	0.222563	0.120636
chr2	121661001	121671000	14	0.202467	0.105661
chr2	121662001	121672000	11	0.231828	0.125473
chr2	121663001	121673000	14	0.201433	0.101158
chr2	121664001	121674000	10	0.202148	0.0988201
chr2	121665001	121675000	12	0.18288	0.0918616
chr2	121666001	121676000	10	0.033062	0.0213004
chr2	121667001	121677000	11	0.0303471	0.0195445
chr2	121668001	121678000	17	0.0174618	0.014335
chr2	121669001	121679000	18	0.0165892	0.0139044
chr2	121670001	121680000	19	0.017011	0.0148587
chr2	121671001	121681000	20	0.0174104	0.0157176
chr2	121672001	121682000	20	0.0174104	0.0157176
chr2	121673001	121683000	16	0.0191762	0.0172726
chr2	121674001	121684000	17	0.0209965	0.0200915
chr2	121675001	121685000	14	0.019223	0.0195667
chr2	121676001	121686000	15	0.019973	0.0184275
chr2	121677001	121687000	14	0.0208202	0.019602
chr2	121678001	121688000	13	0.0258872	0.0200066
chr2	121679001	121689000	14	0.030396	0.0253074
chr2	121680001	121690000	14	0.024753	0.0197277
chr2	121681001	121691000	13	0.024518	0.0187809
chr2	121682001	121692000	18	0.0371355	0.0259025
chr2	121683001	121693000	22	0.0338844	0.0232224
chr2	121684001	121694000	31	0.0763638	0.0573939
chr2	121685001	121695000	34	0.0718825	0.0522417
chr2	121686001	121696000	33	0.0956613	0.0674771
chr2	121687001	121697000	35	0.126956	0.0879035
chr2	121688001	121698000	32	0.173078	0.122254
chr2	121689001	121699000	32	0.176486	0.125578
chr2	121690001	121700000	35	0.170965	0.123851
chr2	121691001	121701000	37	0.181196	0.132611
chr2	121692001	121702000	36	0.208645	0.161893
chr2	121693001	121703000	34	0.228198	0.175365
chr2	121694001	121704000	29	0.265279	0.200303
chr2	121695001	121705000	26	0.294639	0.235896
chr2	121696001	121706000	26	0.295939	0.233382
chr2	121697001	121707000	30	0.307748	0.240476
chr2	121698001	121708000	32	0.309269	0.243315
chr2	121699001	121709000	36	0.307491	0.236064
chr2	121700001	121710000	34	0.319939	0.247634
chr2	121701001	121711000	32	0.319233	0.245242
chr2	121702001	121712000	30	0.302364	0.222731
chr2	121703001	121713000	28	0.309397	0.23225
chr2	121704001	121714000	23	0.312181	0.231441
chr2	121705001	121715000	23	0.297728	0.211786
chr2	121706001	121716000	22	0.285287	0.205137
chr2	121707001	121717000	21	0.189006	0.116946
chr2	121708001	121718000	22	0.108809	0.054184
chr2	121709001	121719000	16	0.0247561	0.0170418
chr2	121710001	121720000	18	0.048807	0.0388244
chr2	121711001	121721000	21	0.0403693	0.0307876
chr2	121712001	121722000	19	0.046377	0.0351964
chr2	121713001	121723000	19	0.046377	0.0351964
chr2	121714001	121724000	20	0.045738	0.035115
chr2	121715001	121725000	21	0.0420216	0.0330356
chr2	121716001	121726000	23	0.0643484	0.047345
chr2	121717001	121727000	20	0.0835937	0.060698
chr2	121718001	121728000	18	0.0746271	0.0555056
chr2	121719001	121729000	20	0.0644515	0.0490999
chr2	121720001	121730000	18	0.0306018	0.0185919
chr2	121721001	121731000	15	0.037374	0.0257969
chr2	121722001	121732000	15	0.037374	0.0257969
chr2	121723001	121733000	15	0.037374	0.0257969
chr2	121724001	121734000	14	0.0375816	0.0252418
chr2	121725001	121735000	12	0.0454468	0.0324207
chr2	121726001	121736000	9	-0.00867159	-0.00441195
chr2	121727001	121737000	8	-0.0116411	-0.00910028
chr2	121728001	121738000	6	-0.0142808	-0.00854895
chr2	121729001	121739000	7	-0.0158087	-0.00969776
chr2	121730001	121740000	8	0.0698973	0.0382367
chr2	121731001	121741000	9	0.0820811	0.0493989
chr2	121732001	121742000	9	0.0820811	0.0493989
chr2	121733001	121743000	9	0.0820811	0.0493989
chr2	121734001	121744000	12	0.16773	0.104001
chr2	121735001	121745000	13	0.163496	0.105887
chr2	121736001	121746000	17	0.141991	0.0912103
chr2	121737001	121747000	19	0.116092	0.0746394
chr2	121738001	121748000	27	0.119682	0.077867
chr2	121739001	121749000	38	0.0916675	0.0564816
chr2	121740001	121750000	49	0.0874837	0.0594142
chr2	121741001	121751000	61	0.0900355	0.0631187
chr2	121742001	121752000	74	0.0810336	0.0570007
chr2	121743001	121753000	80	0.0797082	0.056819
chr2	121744001	121754000	83	0.0629415	0.0464102
chr2	121745001	121755000	88	0.0614642	0.0462862
chr2	121746001	121756000	91	0.0591247	0.0448103
chr2	121747001	121757000	89	0.0630282	0.0478625
chr2	121748001	121758000	84	0.0577759	0.0440038
chr2	121749001	121759000	71	0.0661966	0.053052
chr2	121750001	121760000	58	0.0572796	0.0458541
chr2	121751001	121761000	51	0.0466992	0.0371079
chr2	121752001	121762000	44	0.0477932	0.0390776
chr2	121753001	121763000	42	0.0427316	0.0324516
chr2	121754001	121764000	39	0.0456163	0.0363095
chr2	121755001	121765000	38	0.0453885	0.0376828
chr2	121756001	121766000	33	0.0487112	0.0402445
chr2	121757001	121767000	35	0.0456407	0.0377559
chr2	121758001	121768000	33	0.0510122	0.0419109
chr2	121759001	121769000	34	0.0467086	0.0387437
chr2	121760001	121770000	33	0.0481748	0.0398598
chr2	121761001	121771000	28	0.0359756	0.0348343
chr2	121762001	121772000	27	0.034107	0.0320003
chr2	121763001	121773000	23	0.0382517	0.0388256
chr2	121764001	121774000	23	0.0314434	0.0314658
chr2	121765001	121775000	22	0.0210266	0.013956
chr2	121766001	121776000	27	0.0141473	0.0117813
chr2	121767001	121777000	35	0.0335015	0.0371845
chr2	121768001	121778000	36	0.0250715	0.0305901
chr2	121769001	121779000	51	0.0170852	0.0210787
chr2	121770001	121780000	58	0.0168759	0.020409
chr2	121771001	121781000	66	0.0251582	0.0252114
chr2	121772001	121782000	61	0.025777	0.0259113
chr2	121773001	121783000	64	0.0289846	0.0272114
chr2	121774001	121784000	68	0.0232105	0.0243294
chr2	121775001	121785000	66	0.022694	0.0249669
chr2	121776001	121786000	60	0.0251281	0.0259396
chr2	121777001	121787000	49	0.0131134	0.0101847
chr2	121778001	121788000	57	0.0210343	0.0167198
chr2	121779001	121789000	59	0.0240697	0.0214619
chr2	121780001	121790000	59	0.0379406	0.0255233
chr2	121781001	121791000	56	0.0365639	0.020187
chr2	121782001	121792000	64	0.037956	0.0227093
chr2	121783001	121793000	73	0.0493238	0.0331056
chr2	121784001	121794000	73	0.0565968	0.0352458
chr2	121785001	121795000	84	0.0684353	0.0451819
chr2	121786001	121796000	87	0.0635846	0.0432934
chr2	121787001	121797000	93	0.0645426	0.0444308
chr2	121788001	121798000	85	0.0673912	0.0462056
chr2	121789001	121799000	70	0.077302	0.0516947
chr2	121790001	121800000	67	0.0662144	0.0486442
chr2	121791001	121801000	63	0.0636605	0.0503119
chr2	121792001	121802000	58	0.0622439	0.046531
chr2	121793001	121803000	49	0.0479866	0.0375037
chr2	121794001	121804000	43	0.0481554	0.0410783
chr2	121795001	121805000	31	0.013971	0.0189733
chr2	121796001	121806000	32	0.0161104	0.0174409
chr2	121797001	121807000	29	0.00317101	0.00954548
chr2	121798001	121808000	35	0.0107374	0.0160942
chr2	121799001	121809000	34	0.0123568	0.017553
chr2	121800001	121810000	35	0.0203771	0.0265047
chr2	121801001	121811000	36	0.0241921	0.0303065
chr2	121802001	121812000	33	0.0287714	0.0375445
chr2	121803001	121813000	33	0.0238056	0.0291763
chr2	121804001	121814000	35	0.0210671	0.0262837
chr2	121805001	121815000	39	0.0334392	0.0371149
chr2	121806001	121816000	37	0.0570479	0.0554997
chr2	121807001	121817000	36	0.0615631	0.0591292
chr2	121808001	121818000	27	0.0688387	0.0609644
chr2	121809001	121819000	26	0.0727934	0.0676954
chr2	121810001	121820000	22	0.0820014	0.0729019
chr2	121811001	121821000	22	0.0836027	0.0737424
chr2	121812001	121822000	22	0.0836027	0.0737424
chr2	121813001	121823000	19	0.0942641	0.0860707
chr2	121814001	121824000	17	0.106383	0.100773
chr2	121815001	121825000	12	0.109685	0.0999319
chr2	121816001	121826000	10	0.074492	0.070642
chr2	121817001	121827000	8	0.0697537	0.0683766
chr2	121818001	121828000	9	0.0685412	0.0661975
chr2	121819001	121829000	9	0.0669441	0.0638105
chr2	121820001	121830000	8	0.0532628	0.0513512
chr2	121821001	121831000	6	0.057747	0.0546328
chr2	121822001	121832000	9	0.0741688	0.0677251
chr2	121823001	121833000	10	0.0726269	0.0640504
chr2	121824001	121834000	10	0.0882267	0.0777496
chr2	121825001	121835000	10	0.0882267	0.0777496
chr2	121826001	121836000	9	0.0903673	0.0809701
chr2	121827001	121837000	12	0.0724967	0.0625141
chr2	121828001	121838000	11	0.0735203	0.0637641
chr2	121829001	121839000	9	0.0752874	0.0647103
chr2	121830001	121840000	10	0.0690349	0.0607143
chr2	121831001	121841000	9	0.0666466	0.0580422
chr2	121832001	121842000	7	0.0411545	0.0378105
chr2	121833001	121843000	7	0.0581359	0.05674
chr2	121834001	121844000	7	0.0408903	0.0381805
chr2	121835001	121845000	10	0.0478389	0.0480248
chr2	121836001	121846000	11	0.0452017	0.0459089
chr2	121837001	121847000	10	0.0550089	0.0585012
chr2	121838001	121848000	13	0.0565853	0.0605511
chr2	121839001	121849000	14	0.0536397	0.0579938
chr2	121840001	121850000	13	0.0565853	0.0605511
chr2	121841001	121851000	14	0.0553997	0.0586237
chr2	121842001	121852000	13	0.05771	0.0612853
chr2	121843001	121853000	13	0.043355	0.0477962
chr2	121844001	121854000	13	0.044094	0.0489652
chr2	121845001	121855000	12	0.038008	0.0423762
chr2	121846001	121856000	16	0.0415737	0.0442185
chr2	121847001	121857000	14	0.0389175	0.0432888
chr2	121848001	121858000	11	0.0331211	0.0367175
chr2	121849001	121859000	10	0.0344976	0.0379142
chr2	121850001	121860000	12	0.0292574	0.0339486
chr2	121851001	121861000	12	0.0239892	0.0301617
chr2	121852001	121862000	13	0.024584	0.0304238
chr2	121853001	121863000	17	0.0386725	0.0444695
chr2	121854001	121864000	16	0.0383128	0.0442011
chr2	121855001	121865000	14	0.0380844	0.0444475
chr2	121856001	121866000	9	0.0342995	0.0442815
chr2	121857001	121867000	9	0.0342995	0.0442815
chr2	121858001	121868000	9	0.0342995	0.0442815
chr2	121859001	121869000	9	0.0342995	0.0442815
chr2	121860001	121870000	7	0.0429717	0.052899
chr2	121861001	121871000	6	0.0578826	0.0636945
chr2	121862001	121872000	5	0.062126	0.0697197
chr2	121863001	121873000	1	0.0487645	0.0487645
chr2	121864001	121874000	1	0.0487645	0.0487645
chr2	121865001	121875000	2	0.244643	0.184633
chr2	121866001	121876000	3	0.196392	0.161624
chr2	121867001	121877000	5	0.366728	0.291432
chr2	121868001	121878000	5	0.366728	0.291432
chr2	121869001	121879000	6	0.328391	0.245
chr2	121870001	121880000	7	0.344287	0.268616
chr2	121871001	121881000	12	0.308276	0.219818
chr2	121872001	121882000	13	0.299913	0.20666
chr2	121873001	121883000	14	0.300162	0.215468
chr2	121874001	121884000	16	0.298952	0.216495
chr2	121875001	121885000	15	0.297462	0.209562
chr2	121876001	121886000	14	0.308511	0.216273
chr2	121877001	121887000	12	0.256257	0.171294
chr2	121878001	121888000	12	0.256257	0.171294
chr2	121879001	121889000	11	0.271836	0.185699
chr2	121880001	121890000	10	0.248874	0.163238
chr2	121881001	121891000	5	0.25032	0.174974
chr2	121882001	121892000	5	0.25032	0.174974
chr2	121883001	121893000	3	0.248153	0.165381
chr2	121884001	121894000	5	0.245546	0.18028
chr2	121885001	121895000	13	0.14557	0.0876777
chr2	121886001	121896000	15	0.142099	0.0927535
chr2	121887001	121897000	16	0.142177	0.0958904
chr2	121888001	121898000	22	0.174771	0.11608
chr2	121889001	121899000	25	0.264022	0.164543
chr2	121890001	121900000	32	0.301347	0.189025
chr2	121891001	121901000	38	0.30388	0.197991
chr2	121892001	121902000	41	0.288019	0.187704
chr2	121893001	121903000	42	0.285215	0.182605
chr2	121894001	121904000	40	0.289101	0.18592
chr2	121895001	121905000	32	0.323508	0.22495
chr2	121896001	121906000	32	0.331502	0.227747
chr2	121897001	121907000	33	0.336696	0.235621
chr2	121898001	121908000	27	0.351925	0.250221
chr2	121899001	121909000	24	0.303684	0.216507
chr2	121900001	121910000	19	0.255673	0.191327
chr2	121901001	121911000	14	0.214005	0.157793
chr2	121902001	121912000	10	0.265893	0.198812
chr2	121903001	121913000	11	0.268916	0.215666
chr2	121904001	121914000	19	0.370232	0.248109
chr2	121905001	121915000	23	0.356336	0.252866
chr2	121906001	121916000	26	0.384337	0.281418
chr2	121907001	121917000	25	0.388031	0.276243
chr2	121908001	121918000	32	0.326761	0.223202
chr2	121909001	121919000	34	0.315207	0.214178
chr2	121910001	121920000	35	0.301278	0.203979
chr2	121911001	121921000	41	0.286934	0.201745
chr2	121912001	121922000	46	0.268208	0.181054
chr2	121913001	121923000	46	0.260222	0.175125
chr2	121914001	121924000	37	0.192689	0.1401
chr2	121915001	121925000	34	0.173436	0.122451
chr2	121916001	121926000	30	0.0920652	0.0778072
chr2	121917001	121927000	30	0.103091	0.0838523
chr2	121918001	121928000	25	0.119971	0.0979612
chr2	121919001	121929000	27	0.118971	0.100186
chr2	121920001	121930000	26	0.119167	0.09743
chr2	121921001	121931000	20	0.0862706	0.0682486
chr2	121922001	121932000	16	0.151311	0.112995
chr2	121923001	121933000	15	0.165191	0.118115
chr2	121924001	121934000	17	0.203761	0.137012
chr2	121925001	121935000	19	0.261377	0.17521
chr2	121926001	121936000	19	0.26377	0.180619
chr2	121927001	121937000	18	0.254657	0.16837
chr2	121928001	121938000	17	0.260194	0.175406
chr2	121929001	121939000	16	0.289629	0.198962
chr2	121930001	121940000	15	0.293913	0.209105
chr2	121931001	121941000	16	0.290977	0.214643
chr2	121932001	121942000	19	0.234226	0.164529
chr2	121933001	121943000	20	0.229672	0.160377
chr2	121934001	121944000	20	0.198625	0.129077
chr2	121935001	121945000	20	0.115969	0.0844352
chr2	121936001	121946000	21	0.110571	0.0793086
chr2	121937001	121947000	24	0.102578	0.0736981
chr2	121938001	121948000	23	0.101152	0.0716379
chr2	121939001	121949000	21	0.0632399	0.053909
chr2	121940001	121950000	23	0.066937	0.0578692
chr2	121941001	121951000	25	0.0557012	0.0512379
chr2	121942001	121952000	23	0.143842	0.0793216
chr2	121943001	121953000	22	0.14658	0.079223
chr2	121944001	121954000	20	0.156392	0.0901603
chr2	121945001	121955000	20	0.164753	0.098584
chr2	121946001	121956000	20	0.267957	0.150219
chr2	121947001	121957000	18	0.289544	0.1657
chr2	121948001	121958000	22	0.261024	0.147694
chr2	121949001	121959000	26	0.330676	0.205415
chr2	121950001	121960000	29	0.320661	0.197736
chr2	121951001	121961000	29	0.322165	0.213501
chr2	121952001	121962000	29	0.291916	0.192645
chr2	121953001	121963000	37	0.268533	0.179868
chr2	121954001	121964000	45	0.266371	0.169192
chr2	121955001	121965000	43	0.272359	0.170656
chr2	121956001	121966000	42	0.238006	0.149872
chr2	121957001	121967000	41	0.240681	0.151539
chr2	121958001	121968000	39	0.246355	0.156455
chr2	121959001	121969000	36	0.176084	0.11782
chr2	121960001	121970000	33	0.171241	0.120587
chr2	121961001	121971000	30	0.164072	0.111438
chr2	121962001	121972000	30	0.162072	0.110913
chr2	121963001	121973000	23	0.158953	0.103182
chr2	121964001	121974000	19	0.106673	0.0932483
chr2	121965001	121975000	18	0.108041	0.0939016
chr2	121966001	121976000	17	0.109567	0.0946317
chr2	121967001	121977000	17	0.109567	0.0946317
chr2	121968001	121978000	15	0.112908	0.0968959
chr2	121969001	121979000	13	0.0966529	0.087742
chr2	121970001	121980000	11	0.0744709	0.0754142
chr2	121971001	121981000	12	0.0751426	0.0759206
chr2	121972001	121982000	12	0.0836063	0.0812398
chr2	121973001	121983000	11	0.275117	0.140853
chr2	121974001	121984000	12	0.428048	0.284617
chr2	121975001	121985000	12	0.428048	0.284617
chr2	121976001	121986000	17	0.347311	0.223825
chr2	121977001	121987000	22	0.297262	0.183806
chr2	121978001	121988000	30	0.274977	0.177511
chr2	121979001	121989000	33	0.263341	0.170684
chr2	121980001	121990000	37	0.253634	0.172156
chr2	121981001	121991000	41	0.256138	0.181928
chr2	121982001	121992000	42	0.255474	0.180034
chr2	121983001	121993000	44	0.226381	0.167456
chr2	121984001	121994000	38	0.163729	0.133249
chr2	121985001	121995000	39	0.162336	0.131922
chr2	121986001	121996000	34	0.173375	0.139863
chr2	121987001	121997000	29	0.19014	0.155746
chr2	121988001	121998000	23	0.181779	0.153453
chr2	121989001	121999000	24	0.162008	0.135616
chr2	121990001	122000000	21	0.154517	0.124561
chr2	121991001	122001000	15	0.10945	0.0909019
chr2	121992001	122002000	12	0.106105	0.0902344
chr2	121993001	122003000	9	0.0633756	0.0598576
chr2	121994001	122004000	9	0.0633756	0.0598576
chr2	121995001	122005000	12	0.0857971	0.0736289
chr2	121996001	122006000	12	0.0857971	0.0736289
chr2	121997001	122007000	15	0.0825606	0.0715285
chr2	121998001	122008000	16	0.0980035	0.0826663
chr2	121999001	122009000	13	0.132269	0.112672
chr2	122000001	122010000	18	0.0974014	0.0820803
chr2	122001001	122011000	22	0.0743055	0.0645132
chr2	122002001	122012000	24	0.0690933	0.0596347
chr2	122003001	122013000	29	0.0626523	0.0551941
chr2	122004001	122014000	37	0.106827	0.0887196
chr2	122005001	122015000	40	0.0974752	0.0797347
chr2	122006001	122016000	44	0.0912888	0.0751637
chr2	122007001	122017000	48	0.106849	0.0815631
chr2	122008001	122018000	50	0.109325	0.0817559
chr2	122009001	122019000	49	0.107971	0.0798592
chr2	122010001	122020000	42	0.119322	0.0897653
chr2	122011001	122021000	40	0.128063	0.096091
chr2	122012001	122022000	41	0.125888	0.0934703
chr2	122013001	122023000	40	0.14051	0.103303
chr2	122014001	122024000	36	0.121778	0.0803665
chr2	122015001	122025000	29	0.133694	0.0882797
chr2	122016001	122026000	26	0.144683	0.0950921
chr2	122017001	122027000	20	0.15238	0.102707
chr2	122018001	122028000	15	0.143183	0.0891524
chr2	122019001	122029000	16	0.136259	0.0826581
chr2	122020001	122030000	16	0.136259	0.0826581
chr2	122021001	122031000	15	0.14457	0.0904135
chr2	122022001	122032000	15	0.138116	0.0859097
chr2	122023001	122033000	11	0.127603	0.074491
chr2	122024001	122034000	8	0.0892166	0.0508042
chr2	122025001	122035000	9	0.08285	0.0485032
chr2	122026001	122036000	10	0.0753577	0.0388495
chr2	122027001	122037000	9	0.00364161	0.00105969
chr2	122028001	122038000	9	0.00364161	0.00105969
chr2	122029001	122039000	8	0.00554815	0.00303656
chr2	122030001	122040000	9	0.0606719	0.0388984
chr2	122031001	122041000	9	0.0632031	0.0414171
chr2	122032001	122042000	10	0.126632	0.0866392
chr2	122033001	122043000	11	0.156979	0.109033
chr2	122034001	122044000	12	0.14078	0.0906649
chr2	122035001	122045000	12	0.184401	0.121442
chr2	122036001	122046000	12	0.181201	0.127953
chr2	122037001	122047000	13	0.197545	0.145681
chr2	122038001	122048000	13	0.197545	0.145681
chr2	122039001	122049000	17	0.19956	0.150572
chr2	122040001	122050000	18	0.191716	0.143879
chr2	122041001	122051000	24	0.190285	0.141139
chr2	122042001	122052000	26	0.209806	0.156109
chr2	122043001	122053000	29	0.189211	0.137557
chr2	122044001	122054000	30	0.201806	0.156464
chr2	122045001	122055000	38	0.198468	0.164482
chr2	122046001	122056000	36	0.206483	0.171948
chr2	122047001	122057000	37	0.200222	0.16753
chr2	122048001	122058000	40	0.197263	0.163113
chr2	122049001	122059000	36	0.196208	0.162741
chr2	122050001	122060000	35	0.192959	0.156052
chr2	122051001	122061000	29	0.199372	0.16619
chr2	122052001	122062000	25	0.188974	0.167083
chr2	122053001	122063000	26	0.197028	0.180443
chr2	122054001	122064000	24	0.201398	0.181796
chr2	122055001	122065000	16	0.195952	0.168895
chr2	122056001	122066000	20	0.197153	0.175391
chr2	122057001	122067000	19	0.195707	0.173681
chr2	122058001	122068000	16	0.202065	0.185875
chr2	122059001	122069000	16	0.202065	0.185875
chr2	122060001	122070000	15	0.207561	0.200997
chr2	122061001	122071000	14	0.206199	0.199148
chr2	122062001	122072000	12	0.200077	0.19436
chr2	122063001	122073000	7	0.223191	0.222085
chr2	122064001	122074000	6	0.210337	0.209926
chr2	122065001	122075000	5	0.191881	0.192903
chr2	122066001	122076000	1	0.159012	0.159012
chr2	122082001	122092000	1	0.00742504	0.00742504
chr2	122083001	122093000	2	-0.0045221	-0.00475034
chr2	122084001	122094000	2	-0.0045221	-0.00475034
chr2	122085001	122095000	2	-0.0045221	-0.00475034
chr2	122086001	122096000	3	-0.0227531	-0.0238626
chr2	122087001	122097000	4	-0.0241268	-0.0249164
chr2	122088001	122098000	6	-0.0243127	-0.0300132
chr2	122089001	122099000	6	-0.0243127	-0.0300132
chr2	122090001	122100000	7	-0.0161112	-0.00303275
chr2	122091001	122101000	14	0.0131961	0.00395912
chr2	122092001	122102000	14	0.0455237	0.0234466
chr2	122093001	122103000	13	0.0519867	0.0265522
chr2	122094001	122104000	13	0.0519867	0.0265522
chr2	122095001	122105000	14	0.122496	0.0637448
chr2	122096001	122106000	14	0.170188	0.0970175
chr2	122097001	122107000	14	0.186986	0.095275
chr2	122098001	122108000	12	0.213627	0.117855
chr2	122099001	122109000	13	0.23936	0.150418
chr2	122100001	122110000	15	0.289857	0.200553
chr2	122101001	122111000	8	0.424778	0.366454
chr2	122102001	122112000	7	0.448496	0.378769
chr2	122103001	122113000	7	0.448496	0.378769
chr2	122104001	122114000	7	0.448496	0.378769
chr2	122105001	122115000	6	0.422632	0.350689
chr2	122106001	122116000	7	0.329327	0.270768
chr2	122107001	122117000	9	0.283012	0.231074
chr2	122108001	122118000	10	0.291148	0.242432
chr2	122109001	122119000	10	0.242352	0.192337
chr2	122110001	122120000	8	0.128651	0.107487
chr2	122111001	122121000	19	0.0515998	0.0378531
chr2	122112001	122122000	21	0.102031	0.0844106
chr2	122113001	122123000	23	0.110482	0.101224
chr2	122114001	122124000	26	0.106747	0.0988648
chr2	122115001	122125000	29	0.143756	0.135942
chr2	122116001	122126000	30	0.134016	0.129009
chr2	122117001	122127000	35	0.132145	0.131458
chr2	122118001	122128000	35	0.121684	0.120659
chr2	122119001	122129000	38	0.149434	0.148582
chr2	122120001	122130000	42	0.14998	0.15245
chr2	122121001	122131000	34	0.183385	0.199428
chr2	122122001	122132000	37	0.177593	0.193845
chr2	122123001	122133000	40	0.178216	0.190141
chr2	122124001	122134000	40	0.19311	0.206601
chr2	122125001	122135000	39	0.165586	0.177161
chr2	122126001	122136000	37	0.190135	0.20117
chr2	122127001	122137000	30	0.227895	0.241256
chr2	122128001	122138000	31	0.218234	0.24042
chr2	122129001	122139000	27	0.200084	0.221843
chr2	122130001	122140000	23	0.199355	0.219088
chr2	122131001	122141000	22	0.202575	0.221477
chr2	122132001	122142000	18	0.179753	0.195489
chr2	122133001	122143000	15	0.168575	0.180851
chr2	122134001	122144000	13	0.152236	0.176522
chr2	122135001	122145000	12	0.172649	0.192919
chr2	122136001	122146000	12	0.127847	0.145792
chr2	122137001	122147000	11	0.0804849	0.0993228
chr2	122138001	122148000	9	0.0767186	0.101167
chr2	122139001	122149000	11	0.0750763	0.0952434
chr2	122140001	122150000	11	0.118861	0.143288
chr2	122141001	122151000	10	0.142054	0.162699
chr2	122142001	122152000	9	0.147491	0.170617
chr2	122143001	122153000	10	0.142054	0.162699
chr2	122144001	122154000	11	0.0831027	0.100904
chr2	122145001	122155000	11	0.0891128	0.105825
chr2	122146001	122156000	12	0.0892913	0.104626
chr2	122147001	122157000	13	0.0894443	0.103611
chr2	122148001	122158000	14	0.110374	0.130693
chr2	122149001	122159000	15	0.11398	0.129883
chr2	122150001	122160000	15	0.0930326	0.103794
chr2	122151001	122161000	14	0.0906424	0.102547
chr2	122152001	122162000	14	0.0906424	0.102547
chr2	122153001	122163000	13	0.1145	0.132836
chr2	122154001	122164000	13	0.17059	0.178974
chr2	122155001	122165000	12	0.178156	0.186269
chr2	122156001	122166000	12	0.181927	0.191239
chr2	122157001	122167000	12	0.181927	0.191239
chr2	122158001	122168000	13	0.124784	0.140017
chr2	122159001	122169000	12	0.102519	0.129387
chr2	122160001	122170000	13	0.135112	0.155207
chr2	122161001	122171000	15	0.219892	0.205369
chr2	122162001	122172000	15	0.219892	0.205369
chr2	122163001	122173000	14	0.208084	0.177271
chr2	122164001	122174000	12	0.202824	0.15969
chr2	122165001	122175000	14	0.181243	0.149432
chr2	122166001	122176000	13	0.185244	0.137565
chr2	122167001	122177000	14	0.185399	0.113712
chr2	122168001	122178000	12	0.221654	0.131987
chr2	122169001	122179000	10	0.283207	0.159571
chr2	122170001	122180000	8	0.287678	0.129905
chr2	122171001	122181000	6	0.0038835	-0.00393344
chr2	122172001	122182000	8	-0.00475733	-0.0105881
chr2	122173001	122183000	7	-0.000735889	-0.0073534
chr2	122174001	122184000	7	-0.000735889	-0.0073534
chr2	122175001	122185000	5	-0.0398136	-0.0454495
chr2	122176001	122186000	5	0.0177344	-0.00933897
chr2	122177001	122187000	10	0.00694263	0.0131655
chr2	122178001	122188000	10	0.00694263	0.0131655
chr2	122179001	122189000	11	0.0378023	0.0315494
chr2	122180001	122190000	12	0.0364504	0.0245475
chr2	122181001	122191000	12	0.0364504	0.0245475
chr2	122182001	122192000	10	0.0436909	0.0355674
chr2	122183001	122193000	10	0.0436909	0.0355674
chr2	122184001	122194000	10	0.0436909	0.0355674
chr2	122185001	122195000	10	0.0436909	0.0355674
chr2	122186001	122196000	9	0.0376081	0.0262574
chr2	122187001	122197000	2	0.190443	0.0814572
chr2	122188001	122198000	3	0.160254	0.0339062
chr2	122189001	122199000	3	-0.0561597	-0.0553811
chr2	122190001	122200000	2	-0.0576557	-0.0568348
chr2	122191001	122201000	2	-0.0576557	-0.0568348
chr2	122192001	122202000	3	0.475814	0.150678
chr2	122193001	122203000	4	0.444688	0.213591
chr2	122194001	122204000	13	0.334577	0.250419
chr2	122195001	122205000	17	0.331189	0.267156
chr2	122196001	122206000	25	0.316177	0.271472
chr2	122197001	122207000	28	0.310441	0.268832
chr2	122198001	122208000	29	0.309633	0.277413
chr2	122199001	122209000	31	0.299114	0.27172
chr2	122200001	122210000	33	0.29165	0.253796
chr2	122201001	122211000	34	0.29019	0.253569
chr2	122202001	122212000	34	0.273345	0.236694
chr2	122203001	122213000	34	0.264542	0.222508
chr2	122204001	122214000	27	0.242877	0.201079
chr2	122205001	122215000	25	0.217023	0.167157
chr2	122206001	122216000	19	0.153429	0.0988905
chr2	122207001	122217000	18	0.117734	0.0732004
chr2	122208001	122218000	19	0.174681	0.113334
chr2	122209001	122219000	19	0.170613	0.099233
chr2	122210001	122220000	21	0.16543	0.0989633
chr2	122211001	122221000	23	0.167088	0.0991058
chr2	122212001	122222000	23	0.17199	0.104414
chr2	122213001	122223000	26	0.215738	0.137668
chr2	122214001	122224000	27	0.265963	0.170935
chr2	122215001	122225000	26	0.270233	0.174362
chr2	122216001	122226000	27	0.275742	0.184938
chr2	122217001	122227000	29	0.269473	0.169188
chr2	122218001	122228000	28	0.229434	0.130849
chr2	122219001	122229000	33	0.210736	0.112791
chr2	122220001	122230000	39	0.184853	0.096842
chr2	122221001	122231000	42	0.164124	0.0762469
chr2	122222001	122232000	44	0.155881	0.0682401
chr2	122223001	122233000	45	0.118969	0.0491491
chr2	122224001	122234000	47	0.0532416	0.016978
chr2	122225001	122235000	48	0.0525784	0.0164169
chr2	122226001	122236000	50	0.038843	0.0113685
chr2	122227001	122237000	50	0.0339635	0.00717684
chr2	122228001	122238000	54	0.0284977	0.00277089
chr2	122229001	122239000	48	0.0232064	-0.000527223
chr2	122230001	122240000	45	0.0400686	0.00397203
chr2	122231001	122241000	43	0.039204	0.00404747
chr2	122232001	122242000	52	0.0619624	0.0172975
chr2	122233001	122243000	55	0.041064	0.00725739
chr2	122234001	122244000	53	0.0422223	0.0080013
chr2	122235001	122245000	59	0.0732042	0.0236172
chr2	122236001	122246000	65	0.121606	0.0538556
chr2	122237001	122247000	68	0.123521	0.0564992
chr2	122238001	122248000	62	0.13261	0.0645421
chr2	122239001	122249000	60	0.135815	0.067671
chr2	122240001	122250000	53	0.139408	0.0689948
chr2	122241001	122251000	49	0.15079	0.0773186
chr2	122242001	122252000	37	0.164408	0.0851067
chr2	122243001	122253000	44	0.26612	0.170137
chr2	122244001	122254000	47	0.294934	0.205852
chr2	122245001	122255000	50	0.25876	0.184127
chr2	122246001	122256000	60	0.257127	0.185116
chr2	122247001	122257000	57	0.264016	0.194636
chr2	122248001	122258000	63	0.269399	0.200774
chr2	122249001	122259000	67	0.264917	0.19417
chr2	122250001	122260000	78	0.276966	0.193729
chr2	122251001	122261000	84	0.277365	0.197049
chr2	122252001	122262000	104	0.268685	0.183687
chr2	122253001	122263000	94	0.238997	0.157623
chr2	122254001	122264000	97	0.2355	0.154464
chr2	122255001	122265000	91	0.254919	0.165339
chr2	122256001	122266000	80	0.253093	0.15857
chr2	122257001	122267000	88	0.275772	0.176473
chr2	122258001	122268000	89	0.267881	0.165601
chr2	122259001	122269000	89	0.266927	0.166443
chr2	122260001	122270000	88	0.251916	0.161314
chr2	122261001	122271000	90	0.244954	0.151251
chr2	122262001	122272000	78	0.243498	0.149481
chr2	122263001	122273000	84	0.272599	0.17513
chr2	122264001	122274000	86	0.277234	0.177771
chr2	122265001	122275000	93	0.291739	0.19174
chr2	122266001	122276000	100	0.292328	0.197939
chr2	122267001	122277000	99	0.294851	0.206406
chr2	122268001	122278000	103	0.319218	0.234912
chr2	122269001	122279000	110	0.318919	0.236997
chr2	122270001	122280000	112	0.32454	0.243698
chr2	122271001	122281000	112	0.328442	0.248243
chr2	122272001	122282000	108	0.341094	0.26679
chr2	122273001	122283000	101	0.350136	0.27853
chr2	122274001	122284000	98	0.346708	0.276366
chr2	122275001	122285000	101	0.379125	0.315216
chr2	122276001	122286000	96	0.398487	0.336671
chr2	122277001	122287000	92	0.413965	0.351373
chr2	122278001	122288000	85	0.41534	0.35197
chr2	122279001	122289000	79	0.443261	0.383444
chr2	122280001	122290000	77	0.457135	0.409266
chr2	122281001	122291000	79	0.480036	0.442712
chr2	122282001	122292000	94	0.466143	0.432411
chr2	122283001	122293000	101	0.43299	0.389841
chr2	122284001	122294000	94	0.438581	0.39925
chr2	122285001	122295000	90	0.416612	0.360907
chr2	122286001	122296000	92	0.403062	0.340329
chr2	122287001	122297000	97	0.368394	0.303737
chr2	122288001	122298000	107	0.321818	0.250441
chr2	122289001	122299000	119	0.273233	0.197676
chr2	122290001	122300000	120	0.234229	0.158477
chr2	122291001	122301000	116	0.185641	0.119699
chr2	122292001	122302000	97	0.119889	0.0680857
chr2	122293001	122303000	86	0.123325	0.0657045
chr2	122294001	122304000	85	0.125832	0.0670329
chr2	122295001	122305000	75	0.0773858	0.040227
chr2	122296001	122306000	67	0.0169097	-0.000440841
chr2	122297001	122307000	66	-0.0312951	-0.0366814
chr2	122298001	122308000	61	-0.0284039	-0.033837
chr2	122299001	122309000	61	-0.0357615	-0.0404892
chr2	122300001	122310000	52	-0.0331547	-0.038419
chr2	122301001	122311000	47	-0.0304273	-0.0358045
chr2	122302001	122312000	49	-0.0281283	-0.0336948
chr2	122303001	122313000	53	-0.0268748	-0.03089
chr2	122304001	122314000	57	-0.0275094	-0.0305647
chr2	122305001	122315000	56	-0.0283718	-0.0324585
chr2	122306001	122316000	50	-0.0352137	-0.0375673
chr2	122307001	122317000	39	-0.0331221	-0.0343779
chr2	122308001	122318000	30	-0.0371406	-0.0382869
chr2	122309001	122319000	13	-0.0209718	-0.0117745
chr2	122310001	122320000	11	-0.0165493	-0.00440759
chr2	122311001	122321000	12	-0.0170397	-0.00716011
chr2	122312001	122322000	15	-0.0167238	-0.0100716
chr2	122313001	122323000	15	-0.0186598	-0.0202225
chr2	122314001	122324000	15	0.0573587	0.0419542
chr2	122315001	122325000	17	0.0961184	0.0738167
chr2	122316001	122326000	24	0.176268	0.141877
chr2	122317001	122327000	32	0.23757	0.194136
chr2	122318001	122328000	42	0.29361	0.246271
chr2	122319001	122329000	48	0.307882	0.249034
chr2	122320001	122330000	55	0.326419	0.268488
chr2	122321001	122331000	61	0.3448	0.286534
chr2	122322001	122332000	69	0.387657	0.323561
chr2	122323001	122333000	68	0.414431	0.352018
chr2	122324001	122334000	72	0.411351	0.334093
chr2	122325001	122335000	78	0.404913	0.324947
chr2	122326001	122336000	76	0.394482	0.303565
chr2	122327001	122337000	72	0.397221	0.307156
chr2	122328001	122338000	69	0.380597	0.28639
chr2	122329001	122339000	70	0.375133	0.287998
chr2	122330001	122340000	69	0.367833	0.278445
chr2	122331001	122341000	66	0.366474	0.279666
chr2	122332001	122342000	67	0.349511	0.264103
chr2	122333001	122343000	71	0.345994	0.25624
chr2	122334001	122344000	67	0.344697	0.254408
chr2	122335001	122345000	59	0.349115	0.256418
chr2	122336001	122346000	54	0.365679	0.28247
chr2	122337001	122347000	50	0.35615	0.268036
chr2	122338001	122348000	43	0.356447	0.270351
chr2	122339001	122349000	36	0.353306	0.267108
chr2	122340001	122350000	32	0.347195	0.260466
chr2	122341001	122351000	32	0.34674	0.249507
chr2	122342001	122352000	24	0.321299	0.22222
chr2	122343001	122353000	25	0.271434	0.190907
chr2	122344001	122354000	21	0.305003	0.236917
chr2	122345001	122355000	21	0.305003	0.236917
chr2	122346001	122356000	21	0.305003	0.236917
chr2	122347001	122357000	21	0.305003	0.236917
chr2	122348001	122358000	21	0.305003	0.236917
chr2	122349001	122359000	21	0.305003	0.236917
chr2	122350001	122360000	19	0.300643	0.231061
chr2	122351001	122361000	14	0.260705	0.200748
chr2	122352001	122362000	8	0.235085	0.176333
chr2	122355001	122365000	3	0.250877	0.197959
chr2	122356001	122366000	8	0.381572	0.276999
chr2	122357001	122367000	10	0.414583	0.323761
chr2	122358001	122368000	14	0.420386	0.328006
chr2	122359001	122369000	20	0.390045	0.313353
chr2	122360001	122370000	28	0.386218	0.317399
chr2	122361001	122371000	32	0.395189	0.331163
chr2	122362001	122372000	40	0.420866	0.367888
chr2	122363001	122373000	47	0.406825	0.360796
chr2	122364001	122374000	49	0.412673	0.367993
chr2	122365001	122375000	55	0.402602	0.368399
chr2	122366001	122376000	54	0.396812	0.372311
chr2	122367001	122377000	59	0.398984	0.373351
chr2	122368001	122378000	58	0.394685	0.375772
chr2	122369001	122379000	59	0.38936	0.374959
chr2	122370001	122380000	57	0.383631	0.368273
chr2	122371001	122381000	60	0.360795	0.342971
chr2	122372001	122382000	64	0.305122	0.286472
chr2	122373001	122383000	63	0.294558	0.272614
chr2	122374001	122384000	68	0.270504	0.244926
chr2	122375001	122385000	63	0.259808	0.234108
chr2	122376001	122386000	66	0.239888	0.21671
chr2	122377001	122387000	64	0.212943	0.192854
chr2	122378001	122388000	68	0.189812	0.174585
chr2	122379001	122389000	67	0.187167	0.172911
chr2	122380001	122390000	68	0.173092	0.160092
chr2	122381001	122391000	65	0.161617	0.150491
chr2	122382001	122392000	66	0.165797	0.157127
chr2	122383001	122393000	60	0.161074	0.154802
chr2	122384001	122394000	53	0.166326	0.164783
chr2	122385001	122395000	49	0.161553	0.1595
chr2	122386001	122396000	42	0.163421	0.161821
chr2	122387001	122397000	37	0.158339	0.157086
chr2	122388001	122398000	30	0.17722	0.17205
chr2	122389001	122399000	24	0.152047	0.143559
chr2	122390001	122400000	18	0.159663	0.158428
chr2	122391001	122401000	18	0.156138	0.157577
chr2	122392001	122402000	10	0.120616	0.113343
chr2	122393001	122403000	15	0.155196	0.128762
chr2	122394001	122404000	23	0.148573	0.11799
chr2	122395001	122405000	25	0.136616	0.107783
chr2	122396001	122406000	36	0.148513	0.113699
chr2	122397001	122407000	42	0.149069	0.11436
chr2	122398001	122408000	44	0.146734	0.112122
chr2	122399001	122409000	48	0.135572	0.100401
chr2	122400001	122410000	52	0.144526	0.108518
chr2	122401001	122411000	51	0.156523	0.115983
chr2	122402001	122412000	52	0.152865	0.107533
chr2	122403001	122413000	48	0.142203	0.099304
chr2	122404001	122414000	45	0.141827	0.0931509
chr2	122405001	122415000	45	0.168508	0.112322
chr2	122406001	122416000	40	0.167164	0.0996339
chr2	122407001	122417000	36	0.166424	0.0903374
chr2	122408001	122418000	38	0.172601	0.0925331
chr2	122409001	122419000	36	0.217643	0.120047
chr2	122410001	122420000	35	0.219242	0.110885
chr2	122411001	122421000	35	0.215346	0.107935
chr2	122412001	122422000	31	0.229912	0.107944
chr2	122413001	122423000	35	0.214049	0.0970611
chr2	122414001	122424000	31	0.218693	0.105658
chr2	122415001	122425000	29	0.18751	0.0838574
chr2	122416001	122426000	23	0.189608	0.0914089
chr2	122417001	122427000	22	0.189717	0.0953893
chr2	122418001	122428000	21	0.257337	0.145937
chr2	122419001	122429000	20	0.262242	0.153816
chr2	122420001	122430000	19	0.34111	0.20479
chr2	122421001	122431000	18	0.363163	0.195652
chr2	122422001	122432000	21	0.3275	0.206732
chr2	122423001	122433000	18	0.366977	0.270895
chr2	122424001	122434000	21	0.328897	0.234602
chr2	122425001	122435000	26	0.283729	0.201182
chr2	122426001	122436000	30	0.270945	0.191837
chr2	122427001	122437000	31	0.259402	0.18823
chr2	122428001	122438000	37	0.217591	0.145551
chr2	122429001	122439000	41	0.206127	0.140292
chr2	122430001	122440000	40	0.170178	0.116683
chr2	122431001	122441000	44	0.177627	0.122335
chr2	122432001	122442000	40	0.172909	0.114368
chr2	122433001	122443000	41	0.159079	0.0994821
chr2	122434001	122444000	39	0.167819	0.100492
chr2	122435001	122445000	38	0.186299	0.108475
chr2	122436001	122446000	41	0.188436	0.10849
chr2	122437001	122447000	44	0.234906	0.136961
chr2	122438001	122448000	40	0.275238	0.170145
chr2	122439001	122449000	39	0.292859	0.179233
chr2	122440001	122450000	38	0.298719	0.186133
chr2	122441001	122451000	33	0.308327	0.192559
chr2	122442001	122452000	36	0.286773	0.184348
chr2	122443001	122453000	38	0.26274	0.175041
chr2	122444001	122454000	38	0.25495	0.17749
chr2	122445001	122455000	35	0.252304	0.179769
chr2	122446001	122456000	30	0.255981	0.185309
chr2	122447001	122457000	29	0.217426	0.163766
chr2	122448001	122458000	25	0.170105	0.13086
chr2	122449001	122459000	26	0.104965	0.086259
chr2	122450001	122460000	27	0.0935467	0.0837114
chr2	122451001	122461000	27	0.0969181	0.0901327
chr2	122452001	122462000	28	0.105823	0.10187
chr2	122453001	122463000	26	0.134103	0.125455
chr2	122454001	122464000	29	0.15009	0.13862
chr2	122455001	122465000	34	0.158937	0.14324
chr2	122456001	122466000	44	0.14805	0.140949
chr2	122457001	122467000	41	0.13907	0.133231
chr2	122458001	122468000	45	0.131336	0.125464
chr2	122459001	122469000	45	0.132238	0.127122
chr2	122460001	122470000	49	0.126017	0.120171
chr2	122461001	122471000	53	0.124518	0.120702
chr2	122462001	122472000	50	0.120871	0.116987
chr2	122463001	122473000	52	0.121611	0.118002
chr2	122464001	122474000	50	0.114516	0.106329
chr2	122465001	122475000	46	0.107196	0.102007
chr2	122466001	122476000	35	0.104199	0.0923157
chr2	122467001	122477000	35	0.105577	0.0934867
chr2	122468001	122478000	31	0.1049	0.0923047
chr2	122469001	122479000	30	0.120894	0.101126
chr2	122470001	122480000	27	0.113859	0.0951908
chr2	122471001	122481000	30	0.0934645	0.0756837
chr2	122472001	122482000	33	0.0984878	0.0782225
chr2	122473001	122483000	35	0.0751636	0.0589553
chr2	122474001	122484000	40	0.0757979	0.0638136
chr2	122475001	122485000	46	0.0650269	0.0573568
chr2	122476001	122486000	49	0.0673118	0.0606352
chr2	122477001	122487000	54	0.0670465	0.061421
chr2	122478001	122488000	67	0.0923747	0.0784733
chr2	122479001	122489000	68	0.105487	0.093484
chr2	122480001	122490000	74	0.101407	0.0897138
chr2	122481001	122491000	70	0.100563	0.0889392
chr2	122482001	122492000	68	0.101431	0.0925673
chr2	122483001	122493000	71	0.100282	0.0941101
chr2	122484001	122494000	65	0.0996688	0.0942583
chr2	122485001	122495000	61	0.11276	0.101152
chr2	122486001	122496000	66	0.0944679	0.0839689
chr2	122487001	122497000	65	0.0916592	0.0800449
chr2	122488001	122498000	56	0.0558166	0.0548643
chr2	122489001	122499000	53	0.034845	0.0312901
chr2	122490001	122500000	48	0.0331748	0.0271064
chr2	122491001	122501000	54	0.0431894	0.036396
chr2	122492001	122502000	60	0.0315484	0.0234885
chr2	122493001	122503000	68	0.0339617	0.0285858
chr2	122494001	122504000	70	0.0324797	0.0269311
chr2	122495001	122505000	70	0.0248521	0.0246555
chr2	122496001	122506000	61	0.0337499	0.0333337
chr2	122497001	122507000	57	0.0329305	0.0338303
chr2	122498001	122508000	53	0.0398524	0.0396826
chr2	122499001	122509000	52	0.0364845	0.0377054
chr2	122500001	122510000	50	0.0450363	0.0440004
chr2	122501001	122511000	41	0.0372609	0.0383315
chr2	122502001	122512000	35	0.0476187	0.0456721
chr2	122503001	122513000	18	0.0535258	0.0380764
chr2	122504001	122514000	17	0.0989462	0.0674907
chr2	122505001	122515000	20	0.122933	0.0755506
chr2	122506001	122516000	28	0.132183	0.0841382
chr2	122507001	122517000	33	0.139226	0.0870181
chr2	122508001	122518000	36	0.146559	0.0954057
chr2	122509001	122519000	38	0.14337	0.0916148
chr2	122510001	122520000	40	0.120685	0.0785442
chr2	122511001	122521000	43	0.117378	0.0767827
chr2	122512001	122522000	46	0.11329	0.0769949
chr2	122513001	122523000	49	0.100316	0.0702142
chr2	122514001	122524000	47	0.0938757	0.0677515
chr2	122515001	122525000	45	0.0763453	0.0579908
chr2	122516001	122526000	41	0.0524492	0.0444785
chr2	122517001	122527000	38	0.0455037	0.039966
chr2	122518001	122528000	38	0.0206559	0.0239716
chr2	122519001	122529000	39	0.0210343	0.0273482
chr2	122520001	122530000	37	0.0280211	0.0355195
chr2	122521001	122531000	40	0.029826	0.0381244
chr2	122522001	122532000	40	0.0325702	0.0439648
chr2	122523001	122533000	38	0.0319494	0.0425845
chr2	122524001	122534000	40	0.0417639	0.0501032
chr2	122525001	122535000	40	0.0406972	0.0482327
chr2	122526001	122536000	39	0.0490415	0.0568539
chr2	122527001	122537000	38	0.0393663	0.0508778
chr2	122528001	122538000	40	0.0386684	0.0453069
chr2	122529001	122539000	50	0.0240736	0.0249973
chr2	122530001	122540000	57	0.0171345	0.0193642
chr2	122531001	122541000	55	0.0134809	0.0166335
chr2	122532001	122542000	53	0.0143895	0.0142306
chr2	122533001	122543000	57	0.0156758	0.0182045
chr2	122534001	122544000	63	0.00204359	0.00716665
chr2	122535001	122545000	61	0.000914141	0.00646851
chr2	122536001	122546000	67	-0.00751641	-0.000845708
chr2	122537001	122547000	77	-0.00839321	-0.00243069
chr2	122538001	122548000	72	-0.0069157	-0.000272182
chr2	122539001	122549000	65	0.00112111	0.0102534
chr2	122540001	122550000	64	0.000553782	0.00947659
chr2	122541001	122551000	72	0.0326324	0.0266168
chr2	122542001	122552000	73	0.0321886	0.0240967
chr2	122543001	122553000	74	0.0451926	0.0314038
chr2	122544001	122554000	80	0.055417	0.0385109
chr2	122545001	122555000	90	0.0654994	0.0459855
chr2	122546001	122556000	90	0.0722251	0.0506583
chr2	122547001	122557000	88	0.0897185	0.0620626
chr2	122548001	122558000	96	0.0895245	0.0607648
chr2	122549001	122559000	94	0.090257	0.0579913
chr2	122550001	122560000	93	0.0935946	0.0588114
chr2	122551001	122561000	81	0.0763366	0.0493308
chr2	122552001	122562000	78	0.0758845	0.0488929
chr2	122553001	122563000	73	0.0652716	0.042798
chr2	122554001	122564000	59	0.0695025	0.045122
chr2	122555001	122565000	48	0.0588619	0.038196
chr2	122556001	122566000	40	0.0693911	0.0436423
chr2	122557001	122567000	31	0.0549427	0.0328901
chr2	122558001	122568000	26	0.0498577	0.0284455
chr2	122559001	122569000	21	0.0610085	0.0371923
chr2	122560001	122570000	16	0.0742295	0.0469455
chr2	122561001	122571000	16	0.0646507	0.0421445
chr2	122562001	122572000	14	0.0709459	0.0486199
chr2	122563001	122573000	13	0.0679673	0.0421344
chr2	122564001	122574000	15	0.070182	0.048639
chr2	122565001	122575000	16	0.0563394	0.0393113
chr2	122566001	122576000	17	0.0521325	0.0344215
chr2	122567001	122577000	18	0.0540985	0.0379291
chr2	122568001	122578000	17	0.0469292	0.0345758
chr2	122569001	122579000	17	0.0469292	0.0345758
chr2	122570001	122580000	19	0.0658029	0.0570164
chr2	122571001	122581000	26	0.104094	0.0908364
chr2	122572001	122582000	34	0.0891916	0.0851977
chr2	122573001	122583000	40	0.0997711	0.0989803
chr2	122574001	122584000	39	0.0954482	0.0967916
chr2	122575001	122585000	42	0.138563	0.12544
chr2	122576001	122586000	53	0.16651	0.14484
chr2	122577001	122587000	58	0.178996	0.156052
chr2	122578001	122588000	63	0.177341	0.158402
chr2	122579001	122589000	67	0.173914	0.15483
chr2	122580001	122590000	67	0.165422	0.147363
chr2	122581001	122591000	61	0.160761	0.14102
chr2	122582001	122592000	55	0.17164	0.147508
chr2	122583001	122593000	49	0.169957	0.14215
chr2	122584001	122594000	53	0.156501	0.129388
chr2	122585001	122595000	52	0.12619	0.102977
chr2	122586001	122596000	46	0.081524	0.0633614
chr2	122587001	122597000	45	0.045179	0.0301636
chr2	122588001	122598000	44	0.0132255	0.00485731
chr2	122589001	122599000	42	0.0075739	-0.00203037
chr2	122590001	122600000	44	0.0345868	0.0147779
chr2	122591001	122601000	50	0.0425117	0.0254339
chr2	122592001	122602000	56	0.0577199	0.037939
chr2	122593001	122603000	59	0.0550724	0.0371752
chr2	122594001	122604000	60	0.0712903	0.0496277
chr2	122595001	122605000	58	0.0867605	0.062715
chr2	122596001	122606000	61	0.11093	0.0845609
chr2	122597001	122607000	63	0.130058	0.101998
chr2	122598001	122608000	66	0.131957	0.110454
chr2	122599001	122609000	68	0.129052	0.107218
chr2	122600001	122610000	63	0.124524	0.104763
chr2	122601001	122611000	58	0.130298	0.10915
chr2	122602001	122612000	57	0.121926	0.102417
chr2	122603001	122613000	55	0.136339	0.115283
chr2	122604001	122614000	53	0.129192	0.110731
chr2	122605001	122615000	54	0.124514	0.105553
chr2	122606001	122616000	47	0.106749	0.0900738
chr2	122607001	122617000	51	0.0979069	0.072273
chr2	122608001	122618000	44	0.100686	0.0725269
chr2	122609001	122619000	41	0.106748	0.0754124
chr2	122610001	122620000	43	0.110365	0.0791914
chr2	122611001	122621000	42	0.1213	0.0874978
chr2	122612001	122622000	36	0.139669	0.0990082
chr2	122613001	122623000	39	0.139767	0.100044
chr2	122614001	122624000	38	0.148551	0.107425
chr2	122615001	122625000	38	0.151961	0.111084
chr2	122616001	122626000	39	0.172264	0.125663
chr2	122617001	122627000	32	0.165917	0.141383
chr2	122618001	122628000	33	0.197714	0.166301
chr2	122619001	122629000	32	0.201054	0.171597
chr2	122620001	122630000	29	0.208668	0.178248
chr2	122621001	122631000	29	0.192506	0.160242
chr2	122622001	122632000	35	0.173326	0.139958
chr2	122623001	122633000	33	0.177195	0.139817
chr2	122624001	122634000	39	0.148432	0.120424
chr2	122625001	122635000	37	0.138271	0.109648
chr2	122626001	122636000	34	0.117321	0.0921524
chr2	122627001	122637000	31	0.130099	0.0981889
chr2	122628001	122638000	28	0.0924939	0.0722127
chr2	122629001	122639000	30	0.0891802	0.0713102
chr2	122630001	122640000	36	0.0814542	0.0663831
chr2	122631001	122641000	35	0.0840267	0.0693046
chr2	122632001	122642000	33	0.0867816	0.0675915
chr2	122633001	122643000	33	0.0649587	0.0557011
chr2	122634001	122644000	27	0.0604312	0.051036
chr2	122635001	122645000	32	0.053992	0.0502324
chr2	122636001	122646000	34	0.0566309	0.054864
chr2	122637001	122647000	35	0.0602549	0.0577463
chr2	122638001	122648000	35	0.0600148	0.0572769
chr2	122639001	122649000	34	0.0645687	0.0604121
chr2	122640001	122650000	35	0.0896083	0.0791495
chr2	122641001	122651000	38	0.092437	0.0794124
chr2	122642001	122652000	36	0.0976433	0.0879515
chr2	122643001	122653000	36	0.104529	0.093827
chr2	122644001	122654000	37	0.11184	0.101108
chr2	122645001	122655000	31	0.133602	0.11482
chr2	122646001	122656000	37	0.195159	0.162004
chr2	122647001	122657000	37	0.195176	0.161503
chr2	122648001	122658000	38	0.19368	0.161913
chr2	122649001	122659000	41	0.185687	0.154551
chr2	122650001	122660000	37	0.182474	0.150509
chr2	122651001	122661000	39	0.173439	0.140065
chr2	122652001	122662000	40	0.159603	0.127028
chr2	122653001	122663000	40	0.139888	0.113772
chr2	122654001	122664000	37	0.138114	0.107963
chr2	122655001	122665000	38	0.132705	0.10183
chr2	122656001	122666000	35	0.0569195	0.0459926
chr2	122657001	122667000	34	0.0473936	0.0391906
chr2	122658001	122668000	35	0.0361237	0.0317628
chr2	122659001	122669000	33	0.072456	0.0546993
chr2	122660001	122670000	33	0.091336	0.0642208
chr2	122661001	122671000	28	0.0980924	0.0677318
chr2	122662001	122672000	27	0.129907	0.0877895
chr2	122663001	122673000	24	0.159485	0.10389
chr2	122664001	122674000	27	0.193761	0.136734
chr2	122665001	122675000	30	0.239664	0.168129
chr2	122666001	122676000	31	0.311981	0.196152
chr2	122667001	122677000	32	0.335683	0.22212
chr2	122668001	122678000	35	0.377501	0.257787
chr2	122669001	122679000	34	0.355122	0.236962
chr2	122670001	122680000	35	0.342428	0.231185
chr2	122671001	122681000	37	0.349955	0.240195
chr2	122672001	122682000	36	0.340238	0.233987
chr2	122673001	122683000	38	0.328276	0.223475
chr2	122674001	122684000	35	0.343352	0.225732
chr2	122675001	122685000	38	0.292233	0.176689
chr2	122676001	122686000	38	0.269926	0.157239
chr2	122677001	122687000	36	0.252429	0.136642
chr2	122678001	122688000	33	0.205558	0.11184
chr2	122679001	122689000	37	0.24392	0.131169
chr2	122680001	122690000	37	0.240791	0.126512
chr2	122681001	122691000	35	0.224245	0.110592
chr2	122682001	122692000	34	0.229408	0.112692
chr2	122683001	122693000	33	0.238676	0.119689
chr2	122684001	122694000	32	0.209476	0.110413
chr2	122685001	122695000	26	0.334678	0.184623
chr2	122686001	122696000	21	0.344277	0.207398
chr2	122687001	122697000	20	0.355285	0.217927
chr2	122688001	122698000	17	0.366721	0.215716
chr2	122689001	122699000	15	0.308444	0.161518
chr2	122690001	122700000	13	0.312972	0.168207
chr2	122691001	122701000	12	0.319177	0.185001
chr2	122692001	122702000	15	0.413518	0.272371
chr2	122693001	122703000	17	0.454546	0.309028
chr2	122694001	122704000	20	0.470556	0.342302
chr2	122695001	122705000	25	0.49612	0.377919
chr2	122696001	122706000	25	0.532197	0.420732
chr2	122697001	122707000	35	0.562932	0.466047
chr2	122698001	122708000	41	0.517932	0.417975
chr2	122699001	122709000	41	0.508366	0.431752
chr2	122700001	122710000	45	0.4866	0.405404
chr2	122701001	122711000	46	0.485414	0.406142
chr2	122702001	122712000	48	0.460839	0.388493
chr2	122703001	122713000	48	0.448637	0.376508
chr2	122704001	122714000	46	0.445221	0.371885
chr2	122705001	122715000	44	0.394572	0.32743
chr2	122706001	122716000	46	0.362331	0.300475
chr2	122707001	122717000	39	0.249731	0.211363
chr2	122708001	122718000	34	0.262554	0.2203
chr2	122709001	122719000	39	0.31006	0.261705
chr2	122710001	122720000	34	0.32748	0.287491
chr2	122711001	122721000	34	0.314668	0.274501
chr2	122712001	122722000	31	0.298309	0.253558
chr2	122713001	122723000	30	0.289505	0.248683
chr2	122714001	122724000	32	0.258558	0.219752
chr2	122715001	122725000	33	0.229978	0.18283
chr2	122716001	122726000	33	0.224108	0.17269
chr2	122717001	122727000	32	0.227916	0.171297
chr2	122718001	122728000	36	0.215861	0.164987
chr2	122719001	122729000	35	0.114991	0.0965139
chr2	122720001	122730000	42	0.108165	0.0830762
chr2	122721001	122731000	46	0.112618	0.0842005
chr2	122722001	122732000	46	0.110023	0.0780633
chr2	122723001	122733000	48	0.102975	0.074037
chr2	122724001	122734000	45	0.102061	0.0711437
chr2	122725001	122735000	40	0.110266	0.0785713
chr2	122726001	122736000	41	0.0991104	0.0684605
chr2	122727001	122737000	41	0.104704	0.0746179
chr2	122728001	122738000	43	0.0901465	0.0603496
chr2	122729001	122739000	42	0.096148	0.0593418
chr2	122730001	122740000	39	0.106852	0.0716687
chr2	122731001	122741000	43	0.0918196	0.0649804
chr2	122732001	122742000	43	0.082412	0.0611549
chr2	122733001	122743000	42	0.076986	0.0566507
chr2	122734001	122744000	42	0.0766977	0.0563546
chr2	122735001	122745000	44	0.0661193	0.0480219
chr2	122736001	122746000	41	0.0704598	0.0527298
chr2	122737001	122747000	44	0.0710388	0.0540818
chr2	122738001	122748000	41	0.0726489	0.0554158
chr2	122739001	122749000	39	0.0653692	0.0515511
chr2	122740001	122750000	38	0.0417142	0.033185
chr2	122741001	122751000	40	0.0370652	0.0352703
chr2	122742001	122752000	38	0.0402682	0.0382527
chr2	122743001	122753000	37	0.0386698	0.0329376
chr2	122744001	122754000	38	0.0427783	0.0357476
chr2	122745001	122755000	36	0.0482028	0.0399517
chr2	122746001	122756000	37	0.0499196	0.0421998
chr2	122747001	122757000	44	0.0741145	0.0551515
chr2	122748001	122758000	47	0.0746445	0.0598047
chr2	122749001	122759000	48	0.0768095	0.0613103
chr2	122750001	122760000	48	0.0824409	0.0665085
chr2	122751001	122761000	43	0.0969716	0.0728247
chr2	122752001	122762000	45	0.094616	0.0727811
chr2	122753001	122763000	48	0.0917253	0.0751718
chr2	122754001	122764000	48	0.0921299	0.0758441
chr2	122755001	122765000	53	0.0818323	0.0705966
chr2	122756001	122766000	53	0.0764597	0.0663025
chr2	122757001	122767000	43	0.0509997	0.0495765
chr2	122758001	122768000	37	0.0517052	0.0493862
chr2	122759001	122769000	36	0.0439876	0.0427095
chr2	122760001	122770000	38	0.0599127	0.0585076
chr2	122761001	122771000	34	0.0600587	0.0600933
chr2	122762001	122772000	37	0.0588421	0.0573524
chr2	122763001	122773000	37	0.0629847	0.0585142
chr2	122764001	122774000	46	0.0666984	0.0609782
chr2	122765001	122775000	62	0.0779961	0.0780012
chr2	122766001	122776000	65	0.0816187	0.0797479
chr2	122767001	122777000	74	0.0923846	0.0880755
chr2	122768001	122778000	76	0.0913216	0.0861364
chr2	122769001	122779000	82	0.0912023	0.0849842
chr2	122770001	122780000	81	0.0846615	0.0758978
chr2	122771001	122781000	86	0.0783868	0.0679089
chr2	122772001	122782000	87	0.0753158	0.063263
chr2	122773001	122783000	87	0.0741465	0.0625665
chr2	122774001	122784000	85	0.0747485	0.060699
chr2	122775001	122785000	72	0.0730715	0.0481435
chr2	122776001	122786000	69	0.0717619	0.0462808
chr2	122777001	122787000	58	0.0575826	0.0329114
chr2	122778001	122788000	55	0.0587394	0.0334891
chr2	122779001	122789000	45	0.0537993	0.0272358
chr2	122780001	122790000	40	0.0573206	0.0299427
chr2	122781001	122791000	33	0.0659719	0.0368423
chr2	122782001	122792000	26	0.0802788	0.0494637
chr2	122783001	122793000	27	0.073957	0.0454639
chr2	122784001	122794000	27	0.0659329	0.041541
chr2	122785001	122795000	30	0.103439	0.0666594
chr2	122786001	122796000	30	0.132364	0.089897
chr2	122787001	122797000	30	0.132364	0.089897
chr2	122788001	122798000	33	0.136397	0.0919635
chr2	122789001	122799000	37	0.141263	0.0911735
chr2	122790001	122800000	37	0.141263	0.0911735
chr2	122791001	122801000	37	0.141263	0.0911735
chr2	122792001	122802000	37	0.141263	0.0911735
chr2	122793001	122803000	31	0.157815	0.105139
chr2	122794001	122804000	22	0.189612	0.128033
chr2	122795001	122805000	10	0.217544	0.145598
chr2	122796001	122806000	7	0.182586	0.0966442
chr2	122797001	122807000	10	0.138143	0.0752958
chr2	122798001	122808000	15	0.148806	0.0865388
chr2	122799001	122809000	16	0.151507	0.088961
chr2	122800001	122810000	17	0.149467	0.0911002
chr2	122801001	122811000	22	0.148763	0.0947695
chr2	122802001	122812000	22	0.148763	0.0947695
chr2	122803001	122813000	30	0.142063	0.0851994
chr2	122804001	122814000	35	0.132156	0.0749459
chr2	122805001	122815000	48	0.124361	0.0706612
chr2	122806001	122816000	55	0.115144	0.0636621
chr2	122807001	122817000	54	0.116409	0.063904
chr2	122808001	122818000	48	0.104034	0.0582116
chr2	122809001	122819000	45	0.105866	0.0599676
chr2	122810001	122820000	47	0.128675	0.0727895
chr2	122811001	122821000	47	0.13	0.0705928
chr2	122812001	122822000	50	0.133264	0.0719501
chr2	122813001	122823000	44	0.130128	0.0715614
chr2	122814001	122824000	43	0.156147	0.0953985
chr2	122815001	122825000	34	0.174809	0.114812
chr2	122816001	122826000	29	0.189245	0.131757
chr2	122817001	122827000	30	0.189629	0.129692
chr2	122818001	122828000	32	0.192457	0.124114
chr2	122819001	122829000	32	0.19131	0.127707
chr2	122820001	122830000	32	0.194014	0.124899
chr2	122821001	122831000	31	0.192274	0.118824
chr2	122822001	122832000	29	0.182424	0.115189
chr2	122823001	122833000	31	0.186738	0.11883
chr2	122824001	122834000	27	0.168189	0.0986363
chr2	122825001	122835000	32	0.166121	0.0937137
chr2	122826001	122836000	35	0.200932	0.11408
chr2	122827001	122837000	33	0.207316	0.117701
chr2	122828001	122838000	30	0.20885	0.121619
chr2	122829001	122839000	31	0.189596	0.106866
chr2	122830001	122840000	41	0.208073	0.121831
chr2	122831001	122841000	41	0.203873	0.120156
chr2	122832001	122842000	42	0.207142	0.124773
chr2	122833001	122843000	41	0.214415	0.133865
chr2	122834001	122844000	50	0.197201	0.120303
chr2	122835001	122845000	44	0.202741	0.122586
chr2	122836001	122846000	41	0.187041	0.115097
chr2	122837001	122847000	43	0.180624	0.110898
chr2	122838001	122848000	43	0.190773	0.118347
chr2	122839001	122849000	43	0.254675	0.160044
chr2	122840001	122850000	31	0.25956	0.163007
chr2	122841001	122851000	27	0.280211	0.185264
chr2	122842001	122852000	27	0.341631	0.226147
chr2	122843001	122853000	25	0.367297	0.239366
chr2	122844001	122854000	16	0.465616	0.341092
chr2	122845001	122855000	15	0.497333	0.393419
chr2	122846001	122856000	15	0.510167	0.380844
chr2	122847001	122857000	13	0.570754	0.454552
chr2	122848001	122858000	13	0.570339	0.423118
chr2	122849001	122859000	14	0.488941	0.335139
chr2	122850001	122860000	17	0.432789	0.291841
chr2	122851001	122861000	18	0.450975	0.309104
chr2	122852001	122862000	17	0.366428	0.245472
chr2	122853001	122863000	18	0.380093	0.250948
chr2	122854001	122864000	21	0.367698	0.232767
chr2	122855001	122865000	21	0.339803	0.212475
chr2	122856001	122866000	21	0.346641	0.231951
chr2	122857001	122867000	22	0.343711	0.232004
chr2	122858001	122868000	22	0.352948	0.243357
chr2	122859001	122869000	20	0.324046	0.221919
chr2	122860001	122870000	18	0.325157	0.210396
chr2	122861001	122871000	19	0.229759	0.176787
chr2	122862001	122872000	18	0.245852	0.188628
chr2	122863001	122873000	21	0.0964383	0.121092
chr2	122864001	122874000	20	0.0817658	0.111833
chr2	122865001	122875000	23	0.0777093	0.100589
chr2	122866001	122876000	22	0.0585185	0.0801418
chr2	122867001	122877000	22	0.0491676	0.0625722
chr2	122868001	122878000	24	0.0506493	0.0576141
chr2	122869001	122879000	23	0.0488511	0.052827
chr2	122870001	122880000	25	0.0337063	0.0361793
chr2	122871001	122881000	25	0.0229568	0.0273634
chr2	122872001	122882000	28	0.0259812	0.0289864
chr2	122873001	122883000	26	0.0264254	0.0292038
chr2	122874001	122884000	26	0.0302483	0.0317241
chr2	122875001	122885000	25	0.0228894	0.030614
chr2	122876001	122886000	27	0.021861	0.0320065
chr2	122877001	122887000	26	0.0239388	0.0341221
chr2	122878001	122888000	27	0.0425943	0.0458531
chr2	122879001	122889000	31	0.0434776	0.0440049
chr2	122880001	122890000	29	0.0549029	0.0531659
chr2	122881001	122891000	28	0.0627994	0.059858
chr2	122882001	122892000	28	0.0632725	0.0607435
chr2	122883001	122893000	26	0.0766343	0.0718598
chr2	122884001	122894000	24	0.0778573	0.0724181
chr2	122885001	122895000	20	0.0876139	0.070927
chr2	122886001	122896000	17	0.0956938	0.0766828
chr2	122887001	122897000	16	0.0951533	0.0750556
chr2	122888001	122898000	12	0.064867	0.0508964
chr2	122889001	122899000	8	0.0765397	0.0655111
chr2	122890001	122900000	8	0.0680964	0.0882302
chr2	122891001	122901000	8	0.0478596	0.0702004
chr2	122892001	122902000	9	0.0645108	0.0788786
chr2	122893001	122903000	9	0.0633535	0.0776841
chr2	122894001	122904000	11	0.0590659	0.0703503
chr2	122895001	122905000	11	0.0590659	0.0703503
chr2	122896001	122906000	12	0.061977	0.071839
chr2	122897001	122907000	14	0.0549455	0.0636751
chr2	122898001	122908000	16	0.0528637	0.060738
chr2	122899001	122909000	18	0.0574977	0.073286
chr2	122900001	122910000	17	0.0501249	0.0588687
chr2	122901001	122911000	22	0.0437372	0.051502
chr2	122902001	122912000	20	0.0283735	0.0379631
chr2	122903001	122913000	21	0.0330181	0.0403763
chr2	122904001	122914000	25	0.0285342	0.0351555
chr2	122905001	122915000	27	0.0223322	0.0291773
chr2	122906001	122916000	30	0.0301519	0.040221
chr2	122907001	122917000	36	0.0287031	0.0337054
chr2	122908001	122918000	34	0.0278364	0.0333246
chr2	122909001	122919000	31	0.02214	0.0224994
chr2	122910001	122920000	30	0.024536	0.0245773
chr2	122911001	122921000	24	0.0285981	0.0275445
chr2	122912001	122922000	27	0.0256096	0.0311565
chr2	122913001	122923000	27	0.0144971	0.0220423
chr2	122914001	122924000	26	0.0331882	0.0444075
chr2	122915001	122925000	32	0.0783062	0.0773514
chr2	122916001	122926000	28	0.0724626	0.0702924
chr2	122917001	122927000	20	0.0995692	0.096602
chr2	122918001	122928000	20	0.0995692	0.096602
chr2	122919001	122929000	20	0.0995692	0.096602
chr2	122920001	122930000	20	0.0995692	0.096602
chr2	122921001	122931000	20	0.0995692	0.096602
chr2	122922001	122932000	17	0.167432	0.143467
chr2	122923001	122933000	18	0.227481	0.192881
chr2	122924001	122934000	17	0.264117	0.221082
chr2	122925001	122935000	19	0.267162	0.231507
chr2	122926001	122936000	27	0.280155	0.245624
chr2	122927001	122937000	35	0.299453	0.264447
chr2	122928001	122938000	41	0.304741	0.271472
chr2	122929001	122939000	45	0.303536	0.269921
chr2	122930001	122940000	61	0.274433	0.236338
chr2	122931001	122941000	72	0.27792	0.243306
chr2	122932001	122942000	75	0.281778	0.247286
chr2	122933001	122943000	76	0.281517	0.246052
chr2	122934001	122944000	76	0.279067	0.244224
chr2	122935001	122945000	70	0.280322	0.245882
chr2	122936001	122946000	66	0.276196	0.235212
chr2	122937001	122947000	62	0.267836	0.22612
chr2	122938001	122948000	59	0.255794	0.2125
chr2	122939001	122949000	57	0.251826	0.208992
chr2	122940001	122950000	42	0.281677	0.238602
chr2	122941001	122951000	33	0.267652	0.213318
chr2	122942001	122952000	33	0.236641	0.178821
chr2	122943001	122953000	36	0.223721	0.16788
chr2	122944001	122954000	37	0.195303	0.143358
chr2	122945001	122955000	38	0.184576	0.128973
chr2	122946001	122956000	38	0.161191	0.119657
chr2	122947001	122957000	40	0.121902	0.0941982
chr2	122948001	122958000	40	0.116316	0.0918716
chr2	122949001	122959000	48	0.110991	0.0880516
chr2	122950001	122960000	58	0.0872798	0.0740565
chr2	122951001	122961000	56	0.0881007	0.0745652
chr2	122952001	122962000	55	0.0860401	0.0708003
chr2	122953001	122963000	51	0.0685517	0.0579851
chr2	122954001	122964000	48	0.0719354	0.060228
chr2	122955001	122965000	44	0.0738929	0.0637439
chr2	122956001	122966000	42	0.0741017	0.0621713
chr2	122957001	122967000	43	0.0713337	0.0598427
chr2	122958001	122968000	44	0.0676674	0.0562803
chr2	122959001	122969000	38	0.0477833	0.0442326
chr2	122960001	122970000	29	0.0499246	0.0416086
chr2	122961001	122971000	36	0.0552515	0.0458315
chr2	122962001	122972000	37	0.0433733	0.0374085
chr2	122963001	122973000	34	0.0358731	0.0312214
chr2	122964001	122974000	34	0.0372011	0.0324428
chr2	122965001	122975000	37	0.0345565	0.0266459
chr2	122966001	122976000	41	0.0352408	0.0274155
chr2	122967001	122977000	40	0.0415853	0.0335752
chr2	122968001	122978000	40	0.0352021	0.026741
chr2	122969001	122979000	44	0.0426787	0.0298634
chr2	122970001	122980000	45	0.0510521	0.0371532
chr2	122971001	122981000	42	0.0538523	0.0389467
chr2	122972001	122982000	37	0.0638649	0.0453858
chr2	122973001	122983000	39	0.0594241	0.0410631
chr2	122974001	122984000	37	0.0599591	0.0419703
chr2	122975001	122985000	37	0.0614338	0.0486747
chr2	122976001	122986000	35	0.0591801	0.0491584
chr2	122977001	122987000	32	0.059609	0.0468549
chr2	122978001	122988000	28	0.0682769	0.0560677
chr2	122979001	122989000	25	0.0719664	0.0649608
chr2	122980001	122990000	24	0.063016	0.0552442
chr2	122981001	122991000	29	0.0577771	0.0501079
chr2	122982001	122992000	34	0.0704805	0.0593043
chr2	122983001	122993000	36	0.108157	0.0787411
chr2	122984001	122994000	42	0.0981821	0.0718844
chr2	122985001	122995000	49	0.0872019	0.0656471
chr2	122986001	122996000	53	0.0865241	0.0651067
chr2	122987001	122997000	60	0.0798652	0.0625719
chr2	122988001	122998000	69	0.070879	0.057029
chr2	122989001	122999000	68	0.0681527	0.0547539
chr2	122990001	123000000	73	0.070345	0.0580259
chr2	122991001	123001000	71	0.0695877	0.0583655
chr2	122992001	123002000	72	0.0652919	0.0551355
chr2	122993001	123003000	74	0.0473711	0.0471442
chr2	122994001	123004000	68	0.0486653	0.0485912
chr2	122995001	123005000	59	0.0576351	0.0559971
chr2	122996001	123006000	51	0.0604207	0.0591022
chr2	122997001	123007000	43	0.066655	0.0628568
chr2	122998001	123008000	36	0.0808896	0.0728534
chr2	122999001	123009000	37	0.0860646	0.0741998
chr2	123000001	123010000	31	0.0891225	0.0755615
chr2	123001001	123011000	32	0.0792498	0.067814
chr2	123002001	123012000	27	0.101127	0.0837973
chr2	123003001	123013000	21	0.115131	0.0953853
chr2	123004001	123014000	22	0.116679	0.0975471
chr2	123005001	123015000	23	0.117897	0.0988857
chr2	123006001	123016000	24	0.119931	0.101345
chr2	123007001	123017000	24	0.108287	0.0873738
chr2	123008001	123018000	26	0.147932	0.120263
chr2	123009001	123019000	26	0.180009	0.146827
chr2	123010001	123020000	28	0.195583	0.160645
chr2	123011001	123021000	29	0.247007	0.205287
chr2	123012001	123022000	36	0.247098	0.206643
chr2	123013001	123023000	39	0.25254	0.214204
chr2	123014001	123024000	43	0.258618	0.222683
chr2	123015001	123025000	48	0.270738	0.233485
chr2	123016001	123026000	54	0.276709	0.239313
chr2	123017001	123027000	59	0.281965	0.247398
chr2	123018001	123028000	58	0.277614	0.238576
chr2	123019001	123029000	59	0.28362	0.248903
chr2	123020001	123030000	60	0.279532	0.246048
chr2	123021001	123031000	56	0.286847	0.259824
chr2	123022001	123032000	55	0.293424	0.264986
chr2	123023001	123033000	55	0.296268	0.267384
chr2	123024001	123034000	54	0.304002	0.274303
chr2	123025001	123035000	49	0.305052	0.2759
chr2	123026001	123036000	46	0.310305	0.283627
chr2	123027001	123037000	48	0.324582	0.301304
chr2	123028001	123038000	50	0.333343	0.316795
chr2	123029001	123039000	56	0.34427	0.328739
chr2	123030001	123040000	62	0.341835	0.327187
chr2	123031001	123041000	60	0.343527	0.330401
chr2	123032001	123042000	56	0.345331	0.336663
chr2	123033001	123043000	56	0.34155	0.331484
chr2	123034001	123044000	58	0.342113	0.332359
chr2	123035001	123045000	58	0.342059	0.332273
chr2	123036001	123046000	62	0.339509	0.325953
chr2	123037001	123047000	54	0.33764	0.325281
chr2	123038001	123048000	49	0.336279	0.322787
chr2	123039001	123049000	42	0.315007	0.299381
chr2	123040001	123050000	33	0.322549	0.306958
chr2	123041001	123051000	44	0.3106	0.289885
chr2	123042001	123052000	59	0.298722	0.276595
chr2	123043001	123053000	71	0.285953	0.254569
chr2	123044001	123054000	80	0.246921	0.203803
chr2	123045001	123055000	89	0.243832	0.203476
chr2	123046001	123056000	86	0.232364	0.187114
chr2	123047001	123057000	122	0.256295	0.212378
chr2	123048001	123058000	129	0.262668	0.218729
chr2	123049001	123059000	131	0.265769	0.219677
chr2	123050001	123060000	134	0.266039	0.21883
chr2	123051001	123061000	126	0.271778	0.222625
chr2	123052001	123062000	116	0.27623	0.224812
chr2	123053001	123063000	112	0.283828	0.235766
chr2	123054001	123064000	104	0.304073	0.263229
chr2	123055001	123065000	92	0.312728	0.269017
chr2	123056001	123066000	108	0.274103	0.23242
chr2	123057001	123067000	110	0.19693	0.146881
chr2	123058001	123068000	121	0.163646	0.115578
chr2	123059001	123069000	128	0.143746	0.101028
chr2	123060001	123070000	148	0.125872	0.0886677
chr2	123061001	123071000	163	0.0998934	0.0730525
chr2	123062001	123072000	168	0.077484	0.0599181
chr2	123063001	123073000	162	0.0536746	0.0455822
chr2	123064001	123074000	162	0.0408613	0.0384488
chr2	123065001	123075000	170	0.0413747	0.0383118
chr2	123066001	123076000	152	0.0433165	0.0382466
chr2	123067001	123077000	113	0.0469816	0.0401534
chr2	123068001	123078000	95	0.0528707	0.0463507
chr2	123069001	123079000	81	0.0510292	0.0453439
chr2	123070001	123080000	57	0.0494745	0.0456688
chr2	123071001	123081000	40	0.0724431	0.0530328
chr2	123072001	123082000	31	0.0739988	0.0479996
chr2	123073001	123083000	30	0.0722938	0.0423978
chr2	123074001	123084000	27	0.0669783	0.0348992
chr2	123075001	123085000	25	0.05723	0.0270285
chr2	123076001	123086000	25	0.0665961	0.0363431
chr2	123077001	123087000	27	0.0692412	0.0412577
chr2	123078001	123088000	34	0.0745681	0.0516986
chr2	123079001	123089000	38	0.0943445	0.0676661
chr2	123080001	123090000	43	0.0892491	0.0650544
chr2	123081001	123091000	47	0.0982337	0.0775537
chr2	123082001	123092000	49	0.119081	0.0920364
chr2	123083001	123093000	47	0.149686	0.122439
chr2	123084001	123094000	45	0.168514	0.139476
chr2	123085001	123095000	41	0.192449	0.163452
chr2	123086001	123096000	43	0.206699	0.171298
chr2	123087001	123097000	49	0.202948	0.165032
chr2	123088001	123098000	47	0.207124	0.156809
chr2	123089001	123099000	47	0.199132	0.146472
chr2	123090001	123100000	43	0.210411	0.155201
chr2	123091001	123101000	37	0.202047	0.139269
chr2	123092001	123102000	33	0.188189	0.12907
chr2	123093001	123103000	33	0.146227	0.0940576
chr2	123094001	123104000	31	0.132496	0.086555
chr2	123095001	123105000	31	0.110754	0.0722437
chr2	123096001	123106000	27	0.105174	0.0674765
chr2	123097001	123107000	21	0.0818479	0.0458609
chr2	123098001	123108000	18	0.0903887	0.0552008
chr2	123099001	123109000	17	0.0914773	0.0616384
chr2	123100001	123110000	22	0.0805106	0.055827
chr2	123101001	123111000	24	0.0830584	0.0657956
chr2	123102001	123112000	37	0.090676	0.0726549
chr2	123103001	123113000	37	0.0954488	0.0733597
chr2	123104001	123114000	37	0.0954488	0.0733597
chr2	123105001	123115000	38	0.0921153	0.0729237
chr2	123106001	123116000	41	0.0705345	0.0623417
chr2	123107001	123117000	42	0.0652845	0.0592277
chr2	123108001	123118000	44	0.0686788	0.0637891
chr2	123109001	123119000	46	0.0550127	0.0530683
chr2	123110001	123120000	43	0.0532933	0.0505096
chr2	123111001	123121000	42	0.0509404	0.0455967
chr2	123112001	123122000	30	0.0329559	0.0280391
chr2	123113001	123123000	31	0.0270767	0.0231835
chr2	123114001	123124000	33	0.0312343	0.0268181
chr2	123115001	123125000	31	0.0330129	0.028301
chr2	123116001	123126000	30	0.024166	0.0203102
chr2	123117001	123127000	29	0.0458257	0.0329603
chr2	123118001	123128000	27	0.0971952	0.0523458
chr2	123119001	123129000	22	0.113292	0.0634984
chr2	123120001	123130000	19	0.127483	0.0773865
chr2	123121001	123131000	17	0.139235	0.0800464
chr2	123122001	123132000	14	0.152482	0.0869283
chr2	123123001	123133000	11	0.198202	0.116581
chr2	123124001	123134000	10	0.213807	0.113445
chr2	123125001	123135000	12	0.312247	0.204182
chr2	123126001	123136000	10	0.402681	0.246876
chr2	123127001	123137000	8	0.461939	0.265415
chr2	123128001	123138000	12	0.33196	0.190187
chr2	123129001	123139000	15	0.33909	0.21955
chr2	123130001	123140000	15	0.33909	0.21955
chr2	123131001	123141000	15	0.343772	0.227726
chr2	123132001	123142000	19	0.374324	0.271872
chr2	123133001	123143000	20	0.370552	0.256612
chr2	123134001	123144000	20	0.383744	0.278924
chr2	123135001	123145000	20	0.334938	0.224198
chr2	123136001	123146000	24	0.372558	0.273584
chr2	123137001	123147000	29	0.400146	0.30843
chr2	123138001	123148000	25	0.409391	0.325293
chr2	123139001	123149000	25	0.400047	0.312932
chr2	123140001	123150000	27	0.403896	0.315208
chr2	123141001	123151000	27	0.400712	0.320015
chr2	123142001	123152000	27	0.366725	0.275353
chr2	123143001	123153000	27	0.362315	0.28444
chr2	123144001	123154000	26	0.356633	0.27751
chr2	123145001	123155000	24	0.376333	0.308945
chr2	123146001	123156000	23	0.305753	0.249002
chr2	123147001	123157000	20	0.220512	0.189551
chr2	123148001	123158000	18	0.230592	0.206102
chr2	123149001	123159000	16	0.222994	0.199911
chr2	123150001	123160000	14	0.189983	0.179376
chr2	123151001	123161000	15	0.180483	0.166473
chr2	123152001	123162000	11	0.184512	0.177572
chr2	123153001	123163000	12	0.177955	0.161883
chr2	123154001	123164000	13	0.175178	0.160759
chr2	123155001	123165000	13	0.157241	0.126101
chr2	123156001	123166000	12	0.18074	0.151359
chr2	123157001	123167000	11	0.17724	0.145844
chr2	123158001	123168000	12	0.160603	0.132271
chr2	123159001	123169000	14	0.138657	0.0965688
chr2	123160001	123170000	15	0.129715	0.0898756
chr2	123161001	123171000	14	0.120986	0.0792769
chr2	123162001	123172000	15	0.128165	0.0959066
chr2	123163001	123173000	13	0.1224	0.0951743
chr2	123164001	123174000	12	0.119122	0.0908334
chr2	123165001	123175000	14	0.107526	0.100375
chr2	123166001	123176000	11	0.0686523	0.0768797
chr2	123167001	123177000	12	0.031715	0.0514761
chr2	123168001	123178000	14	0.0298899	0.0469999
chr2	123169001	123179000	12	0.0632611	0.0777477
chr2	123170001	123180000	12	0.0621234	0.0782707
chr2	123171001	123181000	15	0.066305	0.0853775
chr2	123172001	123182000	14	0.0561597	0.0679958
chr2	123173001	123183000	16	0.0489973	0.0566397
chr2	123174001	123184000	16	0.0489973	0.0566397
chr2	123175001	123185000	13	0.0473037	0.0440479
chr2	123176001	123186000	15	0.0777615	0.0633398
chr2	123177001	123187000	13	0.0880782	0.072897
chr2	123178001	123188000	11	0.11662	0.0957201
chr2	123179001	123189000	11	0.11662	0.0957201
chr2	123180001	123190000	11	0.129627	0.105686
chr2	123181001	123191000	7	0.141952	0.11468
chr2	123182001	123192000	7	0.141952	0.11468
chr2	123183001	123193000	5	0.172812	0.169693
chr2	123184001	123194000	5	0.172812	0.169693
chr2	123185001	123195000	5	0.172812	0.169693
chr2	123186001	123196000	4	0.168106	0.166255
chr2	123187001	123197000	5	0.185696	0.183586
chr2	123188001	123198000	7	0.198937	0.145535
chr2	123189001	123199000	11	0.164079	0.11902
chr2	123190001	123200000	12	0.139429	0.0988041
chr2	123191001	123201000	14	0.159152	0.116245
chr2	123192001	123202000	19	0.167444	0.119456
chr2	123193001	123203000	19	0.167444	0.119456
chr2	123194001	123204000	19	0.167444	0.119456
chr2	123195001	123205000	21	0.175061	0.128647
chr2	123196001	123206000	20	0.173807	0.125378
chr2	123197001	123207000	20	0.166108	0.11935
chr2	123198001	123208000	18	0.160414	0.125902
chr2	123199001	123209000	13	0.170771	0.134258
chr2	123200001	123210000	12	0.197685	0.147935
chr2	123201001	123211000	12	0.157717	0.111233
chr2	123202001	123212000	7	0.131918	0.0989364
chr2	123203001	123213000	7	0.131918	0.0989364
chr2	123204001	123214000	7	0.131918	0.0989364
chr2	123205001	123215000	5	0.0641579	0.0521255
chr2	123206001	123216000	5	0.0641579	0.0521255
chr2	123207001	123217000	4	0.0317565	0.03207
chr2	123208001	123218000	5	0.105362	0.0696521
chr2	123209001	123219000	5	0.105362	0.0696521
chr2	123210001	123220000	5	0.141784	0.108362
chr2	123211001	123221000	3	0.204436	0.180156
chr2	123212001	123222000	4	0.187047	0.139709
chr2	123213001	123223000	6	0.145881	0.128036
chr2	123214001	123224000	11	0.0747217	0.0585125
chr2	123215001	123225000	14	0.219363	0.15289
chr2	123216001	123226000	16	0.284583	0.202242
chr2	123217001	123227000	20	0.341374	0.257877
chr2	123218001	123228000	20	0.380056	0.294708
chr2	123219001	123229000	28	0.422249	0.349936
chr2	123220001	123230000	33	0.457451	0.390728
chr2	123221001	123231000	43	0.451686	0.387031
chr2	123222001	123232000	43	0.457837	0.4
chr2	123223001	123233000	54	0.488383	0.427588
chr2	123224001	123234000	53	0.518339	0.479342
chr2	123225001	123235000	55	0.509847	0.465706
chr2	123226001	123236000	57	0.5051	0.454294
chr2	123227001	123237000	59	0.481369	0.424871
chr2	123228001	123238000	61	0.463099	0.403325
chr2	123229001	123239000	54	0.454696	0.384587
chr2	123230001	123240000	51	0.430382	0.349407
chr2	123231001	123241000	41	0.429779	0.343207
chr2	123232001	123242000	40	0.424621	0.337386
chr2	123233001	123243000	27	0.346266	0.273938
chr2	123234001	123244000	23	0.28791	0.226326
chr2	123235001	123245000	18	0.249974	0.194442
chr2	123236001	123246000	14	0.168017	0.151687
chr2	123237001	123247000	10	0.153473	0.133367
chr2	123238001	123248000	8	0.107621	0.0910521
chr2	123239001	123249000	12	0.0644055	0.0494131
chr2	123240001	123250000	11	0.0338301	0.0252657
chr2	123241001	123251000	12	0.0332155	0.024691
chr2	123242001	123252000	12	0.0332155	0.024691
chr2	123243001	123253000	12	0.0332155	0.024691
chr2	123244001	123254000	12	0.0332155	0.024691
chr2	123245001	123255000	12	0.0332155	0.024691
chr2	123246001	123256000	12	0.0332155	0.024691
chr2	123247001	123257000	10	-0.000415299	-0.000804068
chr2	123248001	123258000	8	0.000364764	-0.000420367
chr2	123249001	123259000	3	0.0214956	0.0210434
chr2	123250001	123260000	1	0.0183697	0.0183697
chr2	123254001	123264000	1	-0.0253455	-0.0253455
chr2	123255001	123265000	2	-0.014416	-0.00348792
chr2	123256001	123266000	16	0.204791	0.179647
chr2	123257001	123267000	19	0.181717	0.166538
chr2	123258001	123268000	23	0.155775	0.146129
chr2	123259001	123269000	24	0.145187	0.138737
chr2	123260001	123270000	24	0.145187	0.138737
chr2	123261001	123271000	25	0.14202	0.135105
chr2	123262001	123272000	25	0.14202	0.135105
chr2	123263001	123273000	26	0.140521	0.130544
chr2	123264001	123274000	26	0.146411	0.134894
chr2	123265001	123275000	25	0.148699	0.139555
chr2	123266001	123276000	13	0.0497899	0.0459778
chr2	123267001	123277000	11	0.0257253	0.0243963
chr2	123268001	123278000	7	0.00872323	0.0102298
chr2	123269001	123279000	12	0.00423546	0.00812001
chr2	123270001	123280000	17	-0.00319441	0.00092685
chr2	123271001	123281000	21	-0.00886789	-0.00565148
chr2	123272001	123282000	24	-0.00926015	-0.00639668
chr2	123273001	123283000	32	-0.0104356	-0.00943971
chr2	123274001	123284000	36	-0.0143013	-0.012902
chr2	123275001	123285000	38	-0.0144764	-0.0131408
chr2	123276001	123286000	39	-0.00581823	-0.00456178
chr2	123277001	123287000	43	-0.00562172	-0.0056038
chr2	123278001	123288000	48	0.0219355	0.0209626
chr2	123279001	123289000	47	0.0221684	0.0211599
chr2	123280001	123290000	44	0.0247855	0.0235729
chr2	123281001	123291000	41	0.031644	0.0330024
chr2	123282001	123292000	45	0.0296852	0.0342193
chr2	123283001	123293000	43	0.0307086	0.0391291
chr2	123284001	123294000	44	0.107757	0.0713306
chr2	123285001	123295000	45	0.169053	0.100612
chr2	123286001	123296000	44	0.168185	0.0960225
chr2	123287001	123297000	42	0.159648	0.101719
chr2	123288001	123298000	38	0.139857	0.0789387
chr2	123289001	123299000	33	0.165432	0.0914189
chr2	123290001	123300000	31	0.179608	0.0985747
chr2	123291001	123301000	29	0.186569	0.0974627
chr2	123292001	123302000	23	0.221498	0.117139
chr2	123293001	123303000	18	0.278156	0.148292
chr2	123294001	123304000	14	0.17649	0.0889393
chr2	123295001	123305000	13	-0.0134667	-0.0137142
chr2	123296001	123306000	13	-0.0174199	-0.0197349
chr2	123297001	123307000	14	-0.0125735	-0.0142692
chr2	123298001	123308000	14	-0.00824511	-0.0110504
chr2	123299001	123309000	16	-0.0109337	-0.0135953
chr2	123300001	123310000	18	-0.0103378	-0.0129121
chr2	123301001	123311000	25	-0.0140531	-0.0166067
chr2	123302001	123312000	27	-0.0176541	-0.0193413
chr2	123303001	123313000	26	-0.0192639	-0.0206202
chr2	123304001	123314000	27	-0.015459	-0.0177534
chr2	123305001	123315000	25	-0.0141015	-0.0164006
chr2	123306001	123316000	26	-0.0103475	-0.0129219
chr2	123307001	123317000	29	0.00109901	-0.00699986
chr2	123308001	123318000	33	0.024205	0.0083733
chr2	123309001	123319000	31	0.0272603	0.0109399
chr2	123310001	123320000	32	0.0277962	0.0102252
chr2	123311001	123321000	29	0.035749	0.0167741
chr2	123312001	123322000	30	0.0395429	0.0205198
chr2	123313001	123323000	31	0.0399729	0.0216613
chr2	123314001	123324000	30	0.0453109	0.0247021
chr2	123315001	123325000	33	0.0411453	0.0210942
chr2	123316001	123326000	31	0.0445395	0.0213896
chr2	123317001	123327000	26	0.0386226	0.0196369
chr2	123318001	123328000	22	0.00308152	0.00142024
chr2	123319001	123329000	23	0.00357798	0.00324862
chr2	123320001	123330000	22	0.00799378	0.00763144
chr2	123321001	123331000	23	0.00827729	0.00760643
chr2	123322001	123332000	19	0.0070191	0.00700711
chr2	123323001	123333000	18	0.00908926	0.00844815
chr2	123324001	123334000	17	0.00674842	0.00518754
chr2	123325001	123335000	16	0.00978708	0.00847657
chr2	123326001	123336000	21	0.0118534	0.0107764
chr2	123327001	123337000	21	0.0180719	0.0163505
chr2	123328001	123338000	21	0.0172291	0.0156909
chr2	123329001	123339000	35	0.0148754	0.0144676
chr2	123330001	123340000	44	0.0178964	0.0180754
chr2	123331001	123341000	41	0.0203377	0.0211301
chr2	123332001	123342000	42	0.0462013	0.0348604
chr2	123333001	123343000	43	0.0426871	0.0311293
chr2	123334001	123344000	43	0.0434886	0.0316818
chr2	123335001	123345000	44	0.0415857	0.0305809
chr2	123336001	123346000	45	0.0446246	0.0334669
chr2	123337001	123347000	45	0.0404418	0.0298761
chr2	123338001	123348000	47	0.0355828	0.0263814
chr2	123339001	123349000	35	0.0459184	0.0318169
chr2	123340001	123350000	24	0.0498705	0.0315955
chr2	123341001	123351000	25	0.0782149	0.0560712
chr2	123342001	123352000	28	0.0636157	0.0524042
chr2	123343001	123353000	26	0.0698353	0.0594716
chr2	123344001	123354000	26	0.0683618	0.0591413
chr2	123345001	123355000	27	0.0749853	0.0639757
chr2	123346001	123356000	21	0.0837408	0.0704314
chr2	123347001	123357000	20	0.0911974	0.0765021
chr2	123348001	123358000	18	0.121521	0.102236
chr2	123349001	123359000	15	0.13529	0.116417
chr2	123350001	123360000	16	0.126242	0.106852
chr2	123351001	123361000	13	0.09711	0.0778135
chr2	123352001	123362000	9	0.0534466	0.0386929
chr2	123353001	123363000	14	0.0776754	0.0539787
chr2	123354001	123364000	13	0.0819929	0.0554475
chr2	123355001	123365000	9	0.0916273	0.0606023
chr2	123356001	123366000	13	0.0999567	0.077893
chr2	123357001	123367000	20	0.0783537	0.0647434
chr2	123358001	123368000	19	0.0705504	0.0570155
chr2	123359001	123369000	19	0.0705504	0.0570155
chr2	123360001	123370000	18	0.075172	0.0622176
chr2	123361001	123371000	18	0.075172	0.0622176
chr2	123362001	123372000	18	0.075172	0.0622176
chr2	123363001	123373000	15	0.0747683	0.0665044
chr2	123364001	123374000	15	0.0747683	0.0665044
chr2	123365001	123375000	15	0.0747683	0.0665044
chr2	123366001	123376000	10	0.060485	0.0555739
chr2	123367001	123377000	4	0.104286	0.0653481
chr2	123368001	123378000	5	0.080967	0.0466766
chr2	123369001	123379000	6	0.0642429	0.0393048
chr2	123370001	123380000	7	0.0613647	0.0363141
chr2	123371001	123381000	7	0.0613647	0.0363141
chr2	123372001	123382000	9	0.0512358	0.0287872
chr2	123373001	123383000	8	0.00943827	0.00264865
chr2	123374001	123384000	11	0.000821274	-0.0038957
chr2	123375001	123385000	13	0.00473077	-0.000424796
chr2	123376001	123386000	14	0.0248972	0.0147179
chr2	123377001	123387000	13	0.0212751	0.0141831
chr2	123378001	123388000	13	0.025822	0.0190211
chr2	123379001	123389000	13	0.0290393	0.0215164
chr2	123380001	123390000	13	0.0262351	0.0195962
chr2	123381001	123391000	15	0.0181025	0.013162
chr2	123382001	123392000	15	0.018762	0.0143154
chr2	123383001	123393000	14	0.0162979	0.0119651
chr2	123384001	123394000	11	0.0241441	0.0210503
chr2	123385001	123395000	13	0.0225463	0.0199668
chr2	123386001	123396000	14	0.00186964	0.000328589
chr2	123387001	123397000	16	0.00578441	0.00392094
chr2	123388001	123398000	16	0.00578441	0.00392094
chr2	123389001	123399000	16	0.00393979	0.00237525
chr2	123390001	123400000	17	0.00456352	0.00358645
chr2	123391001	123401000	16	0.00773259	0.00564257
chr2	123392001	123402000	14	0.00774208	0.00486376
chr2	123393001	123403000	14	0.00774208	0.00486376
chr2	123394001	123404000	16	0.00866177	0.00662827
chr2	123395001	123405000	14	0.0106676	0.00789116
chr2	123396001	123406000	15	0.0229578	0.0195521
chr2	123397001	123407000	15	0.0347362	0.0297526
chr2	123398001	123408000	19	0.0365169	0.0323579
chr2	123399001	123409000	20	0.0396863	0.0349543
chr2	123400001	123410000	21	0.03925	0.0341007
chr2	123401001	123411000	22	0.0392081	0.0342567
chr2	123402001	123412000	23	0.0399942	0.0351434
chr2	123403001	123413000	24	0.0434392	0.0380652
chr2	123404001	123414000	28	0.0462777	0.039646
chr2	123405001	123415000	26	0.0474433	0.0400123
chr2	123406001	123416000	23	0.0465298	0.0391699
chr2	123407001	123417000	20	0.0433663	0.036758
chr2	123408001	123418000	21	0.043461	0.0360011
chr2	123409001	123419000	19	0.0429636	0.0348202
chr2	123410001	123420000	19	0.0437771	0.0354694
chr2	123411001	123421000	18	0.0470408	0.0378288
chr2	123412001	123422000	17	0.0465188	0.0368392
chr2	123413001	123423000	17	0.0421747	0.0334246
chr2	123414001	123424000	13	0.0393776	0.0311181
chr2	123415001	123425000	14	0.0553482	0.0440078
chr2	123416001	123426000	15	0.0553782	0.0448011
chr2	123417001	123427000	16	0.0547079	0.0449522
chr2	123418001	123428000	12	0.0584819	0.0488141
chr2	123419001	123429000	15	0.0649052	0.0536734
chr2	123420001	123430000	17	0.0554746	0.045178
chr2	123421001	123431000	21	0.0669406	0.0606339
chr2	123422001	123432000	30	0.0670999	0.0623058
chr2	123423001	123433000	33	0.0861152	0.0749291
chr2	123424001	123434000	32	0.0896018	0.0827588
chr2	123425001	123435000	31	0.084912	0.0786035
chr2	123426001	123436000	30	0.0856103	0.07936
chr2	123427001	123437000	29	0.0872165	0.0804683
chr2	123428001	123438000	28	0.104735	0.093057
chr2	123429001	123439000	27	0.102886	0.0929561
chr2	123430001	123440000	24	0.119482	0.113106
chr2	123431001	123441000	23	0.110183	0.0879642
chr2	123432001	123442000	16	0.129083	0.0864331
chr2	123433001	123443000	12	0.0936951	0.0610186
chr2	123434001	123444000	11	0.0874424	0.0441638
chr2	123435001	123445000	15	0.19258	0.129299
chr2	123436001	123446000	15	0.19258	0.129299
chr2	123437001	123447000	16	0.233077	0.162184
chr2	123438001	123448000	16	0.257363	0.180476
chr2	123439001	123449000	14	0.291408	0.197433
chr2	123440001	123450000	14	0.31478	0.218089
chr2	123441001	123451000	10	0.380321	0.32228
chr2	123442001	123452000	9	0.419711	0.368088
chr2	123443001	123453000	9	0.419711	0.368088
chr2	123444001	123454000	12	0.351189	0.301897
chr2	123445001	123455000	15	0.205416	0.173246
chr2	123446001	123456000	18	0.180315	0.143258
chr2	123447001	123457000	21	0.116532	0.0915485
chr2	123448001	123458000	24	0.0747462	0.0603471
chr2	123449001	123459000	25	0.0855882	0.0697928
chr2	123450001	123460000	24	0.0808051	0.062602
chr2	123451001	123461000	25	0.0775163	0.0588578
chr2	123452001	123462000	27	0.0828468	0.0601386
chr2	123453001	123463000	32	0.104543	0.0733038
chr2	123454001	123464000	33	0.0923676	0.0576707
chr2	123455001	123465000	29	0.126443	0.0765828
chr2	123456001	123466000	28	0.12947	0.0778195
chr2	123457001	123467000	27	0.161546	0.102628
chr2	123458001	123468000	26	0.205366	0.138116
chr2	123459001	123469000	27	0.197793	0.130026
chr2	123460001	123470000	32	0.18543	0.114079
chr2	123461001	123471000	33	0.180506	0.109683
chr2	123462001	123472000	32	0.176364	0.104988
chr2	123463001	123473000	27	0.167449	0.0976903
chr2	123464001	123474000	28	0.197321	0.125121
chr2	123465001	123475000	25	0.180711	0.11024
chr2	123466001	123476000	36	0.145826	0.0827528
chr2	123467001	123477000	34	0.144575	0.0815277
chr2	123468001	123478000	31	0.109704	0.0571162
chr2	123469001	123479000	29	0.105118	0.0536015
chr2	123470001	123480000	23	0.0978991	0.0501915
chr2	123471001	123481000	21	0.108129	0.0579244
chr2	123472001	123482000	22	0.142877	0.0899499
chr2	123473001	123483000	24	0.131436	0.0798705
chr2	123474001	123484000	24	0.111748	0.0714531
chr2	123475001	123485000	27	0.143994	0.0959483
chr2	123476001	123486000	15	0.231421	0.187914
chr2	123477001	123487000	19	0.235853	0.185866
chr2	123478001	123488000	24	0.22959	0.174573
chr2	123479001	123489000	30	0.22276	0.163207
chr2	123480001	123490000	33	0.20786	0.15291
chr2	123481001	123491000	34	0.211764	0.160328
chr2	123482001	123492000	31	0.207651	0.153248
chr2	123483001	123493000	29	0.219787	0.165955
chr2	123484001	123494000	24	0.232867	0.178399
chr2	123485001	123495000	22	0.213227	0.160359
chr2	123486001	123496000	22	0.198257	0.150115
chr2	123487001	123497000	23	0.167957	0.119695
chr2	123488001	123498000	19	0.148839	0.108748
chr2	123489001	123499000	16	0.183187	0.124781
chr2	123490001	123500000	18	0.185038	0.136348
chr2	123491001	123501000	18	0.175244	0.116257
chr2	123492001	123502000	20	0.161812	0.114077
chr2	123493001	123503000	21	0.150997	0.106436
chr2	123494001	123504000	21	0.150997	0.106436
chr2	123495001	123505000	20	0.15313	0.105655
chr2	123496001	123506000	20	0.158406	0.109532
chr2	123497001	123507000	14	0.15474	0.117374
chr2	123498001	123508000	14	0.162261	0.116748
chr2	123499001	123509000	12	0.0910891	0.0821534
chr2	123500001	123510000	9	0.0990427	0.0885949
chr2	123501001	123511000	8	0.100534	0.0942351
chr2	123502001	123512000	9	0.0841983	0.0717789
chr2	123503001	123513000	8	0.0991459	0.0865493
chr2	123504001	123514000	8	0.0991459	0.0865493
chr2	123505001	123515000	13	0.0982183	0.0791844
chr2	123506001	123516000	14	0.103945	0.0847498
chr2	123507001	123517000	14	0.103945	0.0847498
chr2	123508001	123518000	13	0.106466	0.0941346
chr2	123509001	123519000	16	0.140161	0.119294
chr2	123510001	123520000	14	0.128997	0.106399
chr2	123511001	123521000	17	0.12342	0.0979689
chr2	123512001	123522000	14	0.147935	0.113174
chr2	123513001	123523000	14	0.147935	0.113174
chr2	123514001	123524000	15	0.156672	0.12272
chr2	123515001	123525000	10	0.183153	0.15038
chr2	123516001	123526000	8	0.178705	0.138168
chr2	123517001	123527000	8	0.178705	0.138168
chr2	123518001	123528000	8	0.178705	0.138168
chr2	123519001	123529000	5	0.187991	0.161286
chr2	123520001	123530000	11	0.141047	0.110493
chr2	123521001	123531000	8	0.163283	0.129943
chr2	123522001	123532000	9	0.193425	0.150065
chr2	123523001	123533000	10	0.189867	0.133871
chr2	123524001	123534000	9	0.177196	0.12026
chr2	123525001	123535000	9	0.177196	0.12026
chr2	123526001	123536000	10	0.198616	0.137216
chr2	123527001	123537000	12	0.193931	0.143973
chr2	123528001	123538000	13	0.179264	0.137586
chr2	123529001	123539000	14	0.152252	0.118083
chr2	123530001	123540000	9	0.190019	0.165059
chr2	123531001	123541000	10	0.177526	0.156162
chr2	123532001	123542000	10	0.157397	0.140976
chr2	123533001	123543000	9	0.159429	0.157959
chr2	123534001	123544000	9	0.159429	0.157959
chr2	123535001	123545000	9	0.159429	0.157959
chr2	123536001	123546000	11	0.126949	0.129822
chr2	123537001	123547000	9	0.116216	0.119169
chr2	123538001	123548000	11	0.132705	0.135604
chr2	123539001	123549000	10	0.12841	0.131389
chr2	123540001	123550000	11	0.105766	0.108584
chr2	123541001	123551000	21	0.099063	0.0843699
chr2	123542001	123552000	25	0.103279	0.0878626
chr2	123543001	123553000	31	0.0927742	0.0817434
chr2	123544001	123554000	35	0.101089	0.0882572
chr2	123545001	123555000	35	0.101089	0.0882572
chr2	123546001	123556000	32	0.101686	0.0872742
chr2	123547001	123557000	32	0.101686	0.0872742
chr2	123548001	123558000	29	0.094478	0.0797484
chr2	123549001	123559000	28	0.0960858	0.0804197
chr2	123550001	123560000	26	0.0998131	0.0819173
chr2	123551001	123561000	15	0.107655	0.098428
chr2	123552001	123562000	11	0.0975093	0.090846
chr2	123553001	123563000	9	0.133333	0.116759
chr2	123554001	123564000	8	0.159328	0.140938
chr2	123555001	123565000	9	0.151175	0.135572
chr2	123556001	123566000	13	0.111832	0.0800368
chr2	123557001	123567000	16	0.124139	0.0971986
chr2	123558001	123568000	21	0.0869559	0.0678698
chr2	123559001	123569000	24	0.0709807	0.0552185
chr2	123560001	123570000	24	0.0709807	0.0552185
chr2	123561001	123571000	27	0.0762145	0.0598495
chr2	123562001	123572000	26	0.0747884	0.058041
chr2	123563001	123573000	26	0.0960708	0.0873883
chr2	123564001	123574000	24	0.0752737	0.0712263
chr2	123565001	123575000	26	0.0800317	0.0778447
chr2	123566001	123576000	22	0.0967638	0.100165
chr2	123567001	123577000	19	0.0808108	0.0888914
chr2	123568001	123578000	17	0.201319	0.166307
chr2	123569001	123579000	15	0.271611	0.194358
chr2	123570001	123580000	16	0.268187	0.181468
chr2	123571001	123581000	13	0.314453	0.200985
chr2	123572001	123582000	13	0.314453	0.200985
chr2	123573001	123583000	9	0.312713	0.162307
chr2	123574001	123584000	13	0.199226	0.118857
chr2	123575001	123585000	13	0.155513	0.0945479
chr2	123576001	123586000	18	0.127537	0.0827358
chr2	123577001	123587000	25	0.0998617	0.0664886
chr2	123578001	123588000	25	0.0363992	0.024893
chr2	123579001	123589000	31	0.0495346	0.0355147
chr2	123580001	123590000	30	0.0498379	0.0370943
chr2	123581001	123591000	30	0.0498379	0.0370943
chr2	123582001	123592000	30	0.0498379	0.0370943
chr2	123583001	123593000	30	0.0498379	0.0370943
chr2	123584001	123594000	25	0.0523232	0.0383795
chr2	123585001	123595000	22	0.054832	0.0394694
chr2	123586001	123596000	17	0.0501923	0.0357768
chr2	123587001	123597000	10	0.062527	0.0435234
chr2	123588001	123598000	7	0.0902271	0.0666794
chr2	123590001	123600000	4	0.0720293	0.0703304
chr2	123591001	123601000	8	0.0728223	0.0568992
chr2	123592001	123602000	14	0.0664987	0.0510514
chr2	123593001	123603000	19	0.0579846	0.0458769
chr2	123594001	123604000	20	0.0637248	0.0505668
chr2	123595001	123605000	25	0.0556807	0.0439722
chr2	123596001	123606000	33	0.0532128	0.0427291
chr2	123597001	123607000	34	0.052443	0.0416671
chr2	123598001	123608000	39	0.0394871	0.0298771
chr2	123599001	123609000	39	0.0394871	0.0298771
chr2	123600001	123610000	40	0.0316302	0.0219455
chr2	123601001	123611000	43	0.0241943	0.0167747
chr2	123602001	123612000	39	0.0188502	0.0121803
chr2	123603001	123613000	36	0.0156566	0.00920383
chr2	123604001	123614000	37	0.0124267	0.00726465
chr2	123605001	123615000	33	0.0102947	0.00568019
chr2	123606001	123616000	29	0.00121598	-0.000629295
chr2	123607001	123617000	33	0.00187921	0.000282443
chr2	123608001	123618000	28	0.0143734	0.00931409
chr2	123609001	123619000	31	0.0333035	0.0226278
chr2	123610001	123620000	27	0.0345038	0.0245529
chr2	123611001	123621000	23	0.0694816	0.0469045
chr2	123612001	123622000	25	0.110141	0.0728041
chr2	123613001	123623000	25	0.119605	0.083518
chr2	123614001	123624000	28	0.142144	0.10623
chr2	123615001	123625000	32	0.136765	0.103793
chr2	123616001	123626000	31	0.143664	0.110427
chr2	123617001	123627000	27	0.163648	0.140094
chr2	123618001	123628000	30	0.148102	0.122446
chr2	123619001	123629000	28	0.145011	0.122771
chr2	123620001	123630000	29	0.148732	0.126945
chr2	123621001	123631000	29	0.143892	0.122002
chr2	123622001	123632000	25	0.128386	0.11134
chr2	123623001	123633000	23	0.126146	0.108801
chr2	123624001	123634000	21	0.128348	0.108904
chr2	123625001	123635000	21	0.110011	0.103469
chr2	123626001	123636000	19	0.102679	0.101728
chr2	123627001	123637000	21	0.105863	0.09596
chr2	123628001	123638000	22	0.123835	0.119371
chr2	123629001	123639000	22	0.117007	0.109294
chr2	123630001	123640000	26	0.128713	0.116846
chr2	123631001	123641000	25	0.139134	0.122926
chr2	123632001	123642000	25	0.139134	0.122926
chr2	123633001	123643000	29	0.152471	0.133241
chr2	123634001	123644000	29	0.136524	0.118297
chr2	123635001	123645000	25	0.165384	0.137902
chr2	123636001	123646000	24	0.173935	0.145028
chr2	123637001	123647000	22	0.17544	0.147614
chr2	123638001	123648000	18	0.185926	0.152535
chr2	123639001	123649000	17	0.190512	0.162499
chr2	123640001	123650000	12	0.205493	0.158033
chr2	123641001	123651000	13	0.17833	0.134567
chr2	123642001	123652000	17	0.129194	0.0979614
chr2	123643001	123653000	15	0.074173	0.0569997
chr2	123644001	123654000	13	0.0581871	0.0372222
chr2	123645001	123655000	12	0.0363566	0.0189596
chr2	123646001	123656000	13	0.0303912	0.015492
chr2	123647001	123657000	16	0.0097198	0.00384213
chr2	123648001	123658000	19	0.0279316	0.0243382
chr2	123649001	123659000	23	0.0457186	0.0389715
chr2	123650001	123660000	30	0.0452858	0.0374037
chr2	123651001	123661000	27	0.0408321	0.0349674
chr2	123652001	123662000	25	0.0551809	0.0496189
chr2	123653001	123663000	25	0.0856134	0.0681115
chr2	123654001	123664000	24	0.0921697	0.0732951
chr2	123655001	123665000	24	0.0921697	0.0732951
chr2	123656001	123666000	27	0.123674	0.094482
chr2	123657001	123667000	32	0.163632	0.117583
chr2	123658001	123668000	30	0.168275	0.120103
chr2	123659001	123669000	32	0.163131	0.112751
chr2	123660001	123670000	26	0.200874	0.141376
chr2	123661001	123671000	28	0.199529	0.142807
chr2	123662001	123672000	30	0.204312	0.15103
chr2	123663001	123673000	30	0.183065	0.137697
chr2	123664001	123674000	33	0.179268	0.136845
chr2	123665001	123675000	35	0.173817	0.134821
chr2	123666001	123676000	37	0.178404	0.142765
chr2	123667001	123677000	34	0.169765	0.146358
chr2	123668001	123678000	35	0.159134	0.134594
chr2	123669001	123679000	33	0.146046	0.126286
chr2	123670001	123680000	31	0.14275	0.12604
chr2	123671001	123681000	29	0.140699	0.123601
chr2	123672001	123682000	28	0.112613	0.0991611
chr2	123673001	123683000	32	0.101503	0.0830179
chr2	123674001	123684000	32	0.0958779	0.0779962
chr2	123675001	123685000	32	0.0901589	0.0710481
chr2	123676001	123686000	35	0.049134	0.0453702
chr2	123677001	123687000	29	0.0173777	0.0199908
chr2	123678001	123688000	28	0.0175854	0.0206294
chr2	123679001	123689000	25	0.0244318	0.0264509
chr2	123680001	123690000	25	0.0244318	0.0264509
chr2	123681001	123691000	28	0.0194416	0.0222084
chr2	123682001	123692000	25	0.0256165	0.0274049
chr2	123683001	123693000	21	0.0294573	0.0338084
chr2	123684001	123694000	19	0.0162516	0.0244673
chr2	123685001	123695000	18	0.0165227	0.0254586
chr2	123686001	123696000	12	-0.0203467	-0.0192649
chr2	123687001	123697000	13	-0.0203853	-0.0193849
chr2	123688001	123698000	12	-0.01989	-0.0188238
chr2	123689001	123699000	12	-0.0203467	-0.0192649
chr2	123690001	123700000	15	-0.0218718	-0.0218076
chr2	123691001	123701000	14	-0.0248551	-0.0250748
chr2	123692001	123702000	14	-0.0248551	-0.0250748
chr2	123693001	123703000	13	-0.0238283	-0.0242426
chr2	123694001	123704000	17	-0.0233424	-0.023413
chr2	123695001	123705000	17	-0.0233424	-0.023413
chr2	123696001	123706000	16	-0.0239919	-0.0249595
chr2	123697001	123707000	18	-0.00306957	-0.0066471
chr2	123698001	123708000	21	-0.00660599	-0.00918172
chr2	123699001	123709000	23	0.00985999	0.000659599
chr2	123700001	123710000	24	0.0279593	0.0161759
chr2	123701001	123711000	23	0.0312	0.0193881
chr2	123702001	123712000	24	0.0271794	0.0169125
chr2	123703001	123713000	30	0.0795307	0.0589908
chr2	123704001	123714000	30	0.136779	0.106873
chr2	123705001	123715000	33	0.147977	0.118865
chr2	123706001	123716000	35	0.169824	0.134026
chr2	123707001	123717000	33	0.177506	0.143229
chr2	123708001	123718000	30	0.198161	0.159991
chr2	123709001	123719000	29	0.201191	0.174314
chr2	123710001	123720000	27	0.243676	0.209372
chr2	123711001	123721000	27	0.27562	0.234336
chr2	123712001	123722000	28	0.282458	0.242986
chr2	123713001	123723000	24	0.304067	0.269046
chr2	123714001	123724000	19	0.313667	0.269703
chr2	123715001	123725000	18	0.32175	0.267658
chr2	123716001	123726000	14	0.341847	0.292604
chr2	123717001	123727000	13	0.345002	0.292456
chr2	123718001	123728000	13	0.345002	0.292456
chr2	123719001	123729000	14	0.390948	0.33524
chr2	123720001	123730000	12	0.372296	0.318191
chr2	123721001	123731000	11	0.33011	0.286357
chr2	123722001	123732000	10	0.339716	0.291887
chr2	123723001	123733000	8	0.315271	0.265416
chr2	123724001	123734000	9	0.364851	0.304811
chr2	123725001	123735000	6	0.434674	0.393254
chr2	123726001	123736000	6	0.434674	0.393254
chr2	123727001	123737000	6	0.434674	0.393254
chr2	123728001	123738000	6	0.434674	0.393254
chr2	123729001	123739000	5	0.320206	0.278935
chr2	123730001	123740000	5	0.320206	0.278935
chr2	123731001	123741000	8	0.274822	0.193089
chr2	123732001	123742000	7	0.286907	0.191324
chr2	123733001	123743000	7	0.389173	0.253976
chr2	123734001	123744000	6	0.313924	0.192977
chr2	123735001	123745000	7	0.29954	0.170296
chr2	123736001	123746000	7	0.29954	0.170296
chr2	123737001	123747000	8	0.305305	0.190361
chr2	123738001	123748000	9	0.368691	0.238095
chr2	123739001	123749000	9	0.402151	0.273879
chr2	123740001	123750000	9	0.402151	0.273879
chr2	123741001	123751000	7	0.516123	0.432113
chr2	123742001	123752000	8	0.530449	0.454213
chr2	123743001	123753000	7	0.508423	0.4271
chr2	123744001	123754000	7	0.508423	0.4271
chr2	123745001	123755000	8	0.521225	0.482461
chr2	123746001	123756000	8	0.521225	0.482461
chr2	123747001	123757000	9	0.528759	0.484464
chr2	123748001	123758000	9	0.506943	0.442959
chr2	123749001	123759000	9	0.498124	0.396396
chr2	123750001	123760000	10	0.481389	0.358252
chr2	123751001	123761000	10	0.414468	0.3095
chr2	123752001	123762000	11	0.358214	0.267575
chr2	123753001	123763000	12	0.346401	0.263809
chr2	123754001	123764000	14	0.335185	0.252158
chr2	123755001	123765000	13	0.276457	0.20251
chr2	123756001	123766000	14	0.328346	0.234045
chr2	123757001	123767000	15	0.329577	0.209331
chr2	123758001	123768000	16	0.315006	0.19309
chr2	123759001	123769000	14	0.331598	0.201616
chr2	123760001	123770000	13	0.342136	0.215974
chr2	123761001	123771000	14	0.378073	0.232068
chr2	123762001	123772000	12	0.394988	0.232643
chr2	123763001	123773000	11	0.412057	0.233576
chr2	123764001	123774000	10	0.479816	0.284884
chr2	123765001	123775000	9	0.503491	0.315802
chr2	123766001	123776000	10	0.486112	0.320009
chr2	123767001	123777000	8	0.501589	0.386332
chr2	123768001	123778000	8	0.538374	0.438042
chr2	123769001	123779000	8	0.538374	0.438042
chr2	123770001	123780000	10	0.54941	0.467473
chr2	123771001	123781000	10	0.555315	0.484267
chr2	123772001	123782000	12	0.541703	0.474005
chr2	123773001	123783000	12	0.541703	0.474005
chr2	123774001	123784000	15	0.540365	0.473848
chr2	123775001	123785000	16	0.528227	0.460495
chr2	123776001	123786000	16	0.504582	0.420509
chr2	123777001	123787000	17	0.526675	0.444145
chr2	123778001	123788000	16	0.519421	0.450067
chr2	123779001	123789000	16	0.519421	0.450067
chr2	123780001	123790000	14	0.506515	0.430764
chr2	123781001	123791000	12	0.503483	0.433256
chr2	123782001	123792000	10	0.510745	0.435368
chr2	123783001	123793000	10	0.510745	0.435368
chr2	123784001	123794000	8	0.482085	0.367423
chr2	123785001	123795000	10	0.477561	0.355049
chr2	123786001	123796000	9	0.539965	0.42315
chr2	123787001	123797000	7	0.472277	0.342977
chr2	123788001	123798000	6	0.502754	0.356774
chr2	123789001	123799000	7	0.554513	0.41145
chr2	123790001	123800000	9	0.596145	0.47374
chr2	123791001	123801000	9	0.596145	0.47374
chr2	123792001	123802000	11	0.548078	0.431885
chr2	123793001	123803000	14	0.556529	0.454104
chr2	123794001	123804000	14	0.533138	0.403734
chr2	123795001	123805000	13	0.520577	0.372871
chr2	123796001	123806000	13	0.505928	0.330784
chr2	123797001	123807000	13	0.505928	0.330784
chr2	123798001	123808000	18	0.453422	0.298573
chr2	123799001	123809000	17	0.420306	0.272636
chr2	123800001	123810000	15	0.339288	0.216754
chr2	123801001	123811000	17	0.39057	0.259558
chr2	123802001	123812000	20	0.357875	0.201735
chr2	123803001	123813000	17	0.267859	0.142822
chr2	123804001	123814000	15	0.287509	0.165586
chr2	123805001	123815000	16	0.39974	0.244184
chr2	123806001	123816000	17	0.423988	0.281562
chr2	123807001	123817000	18	0.44721	0.302613
chr2	123808001	123818000	14	0.48968	0.33635
chr2	123809001	123819000	14	0.48968	0.33635
chr2	123810001	123820000	15	0.504041	0.355258
chr2	123811001	123821000	13	0.483174	0.320591
chr2	123812001	123822000	9	0.601496	0.530182
chr2	123813001	123823000	10	0.615898	0.548488
chr2	123814001	123824000	11	0.621704	0.559192
chr2	123815001	123825000	8	0.620972	0.5827
chr2	123816001	123826000	7	0.663395	0.638933
chr2	123817001	123827000	6	0.663879	0.63534
chr2	123818001	123828000	5	0.696491	0.695211
chr2	123819001	123829000	5	0.696491	0.695211
chr2	123820001	123830000	4	0.714795	0.71402
chr2	123821001	123831000	5	0.683231	0.565918
chr2	123822001	123832000	4	0.674052	0.529086
chr2	123823001	123833000	3	0.656785	0.467701
chr2	123824001	123834000	3	0.646899	0.460295
chr2	123825001	123835000	4	0.614957	0.474514
chr2	123826001	123836000	3	0.531503	0.378228
chr2	123827001	123837000	4	0.593887	0.461982
chr2	123828001	123838000	5	0.631435	0.517486
chr2	123829001	123839000	6	0.638565	0.542276
chr2	123830001	123840000	7	0.622818	0.538689
chr2	123831001	123841000	7	0.644266	0.634475
chr2	123832001	123842000	7	0.644266	0.634475
chr2	123833001	123843000	13	0.608868	0.36171
chr2	123834001	123844000	14	0.578194	0.318677
chr2	123835001	123845000	14	0.567163	0.279844
chr2	123836001	123846000	16	0.615457	0.338793
chr2	123837001	123847000	15	0.601454	0.31383
chr2	123838001	123848000	19	0.547788	0.262963
chr2	123839001	123849000	19	0.533012	0.256925
chr2	123840001	123850000	18	0.534633	0.242467
chr2	123841001	123851000	18	0.500215	0.223161
chr2	123842001	123852000	18	0.500215	0.223161
chr2	123843001	123853000	12	0.529606	0.312999
chr2	123844001	123854000	10	0.55039	0.335274
chr2	123845001	123855000	16	0.567365	0.300306
chr2	123846001	123856000	14	0.505804	0.235858
chr2	123847001	123857000	14	0.505804	0.235858
chr2	123848001	123858000	11	0.477901	0.262885
chr2	123849001	123859000	10	0.465903	0.234022
chr2	123850001	123860000	11	0.502499	0.273313
chr2	123851001	123861000	11	0.502499	0.273313
chr2	123852001	123862000	12	0.48171	0.27222
chr2	123853001	123863000	12	0.48171	0.27222
chr2	123854001	123864000	12	0.48171	0.27222
chr2	123855001	123865000	5	0.412421	0.368197
chr2	123856001	123866000	7	0.379474	0.246279
chr2	123857001	123867000	8	0.364162	0.248019
chr2	123858001	123868000	7	0.379474	0.246279
chr2	123859001	123869000	7	0.379474	0.246279
chr2	123860001	123870000	7	0.263524	0.188276
chr2	123861001	123871000	6	0.256841	0.17024
chr2	123862001	123872000	6	0.412072	0.245533
chr2	123863001	123873000	7	0.469148	0.302457
chr2	123864001	123874000	7	0.469148	0.302457
chr2	123865001	123875000	8	0.508586	0.347928
chr2	123866001	123876000	8	0.531911	0.443885
chr2	123867001	123877000	7	0.557358	0.470126
chr2	123868001	123878000	8	0.60366	0.527628
chr2	123869001	123879000	10	0.591914	0.489387
chr2	123870001	123880000	10	0.615269	0.525364
chr2	123871001	123881000	13	0.592922	0.508654
chr2	123872001	123882000	13	0.588176	0.505137
chr2	123873001	123883000	14	0.589882	0.512549
chr2	123874001	123884000	14	0.589882	0.512549
chr2	123875001	123885000	13	0.582515	0.500728
chr2	123876001	123886000	12	0.57652	0.491088
chr2	123877001	123887000	12	0.57652	0.491088
chr2	123878001	123888000	14	0.523142	0.422933
chr2	123879001	123889000	12	0.522237	0.437352
chr2	123880001	123890000	11	0.509555	0.42075
chr2	123881001	123891000	8	0.513602	0.408673
chr2	123882001	123892000	7	0.479255	0.37188
chr2	123883001	123893000	5	0.367081	0.270048
chr2	123884001	123894000	9	0.160504	0.119686
chr2	123885001	123895000	11	0.141796	0.0949815
chr2	123886001	123896000	10	0.147443	0.101058
chr2	123887001	123897000	11	0.227703	0.150417
chr2	123888001	123898000	8	0.150752	0.0890916
chr2	123889001	123899000	8	0.150752	0.0890916
chr2	123890001	123900000	8	0.150752	0.0890916
chr2	123891001	123901000	9	0.144405	0.080854
chr2	123892001	123902000	9	0.144405	0.080854
chr2	123893001	123903000	9	0.144405	0.080854
chr2	123894001	123904000	5	0.36021	0.200152
chr2	123895001	123905000	3	0.486635	0.344377
chr2	123896001	123906000	3	0.486635	0.344377
chr2	123897001	123907000	3	0.193806	0.151451
chr2	123898001	123908000	3	0.258203	0.168373
chr2	123899001	123909000	3	0.258203	0.168373
chr2	123900001	123910000	3	0.258203	0.168373
chr2	123901001	123911000	3	0.324104	0.288113
chr2	123902001	123912000	4	0.282783	0.214668
chr2	123903001	123913000	5	0.382339	0.288773
chr2	123904001	123914000	5	0.382339	0.288773
chr2	123905001	123915000	6	0.335512	0.23361
chr2	123906001	123916000	6	0.335512	0.23361
chr2	123907001	123917000	5	0.373911	0.267287
chr2	123908001	123918000	5	0.370582	0.265394
chr2	123909001	123919000	10	0.277319	0.197378
chr2	123910001	123920000	11	0.339034	0.242402
chr2	123911001	123921000	10	0.335829	0.229225
chr2	123912001	123922000	10	0.332115	0.244317
chr2	123913001	123923000	12	0.258482	0.19278
chr2	123914001	123924000	14	0.244684	0.179045
chr2	123915001	123925000	13	0.259958	0.196064
chr2	123916001	123926000	14	0.251305	0.192435
chr2	123917001	123927000	20	0.278061	0.194838
chr2	123918001	123928000	21	0.257147	0.171229
chr2	123919001	123929000	18	0.274559	0.178268
chr2	123920001	123930000	19	0.196661	0.12968
chr2	123921001	123931000	21	0.188757	0.129999
chr2	123922001	123932000	23	0.179264	0.128226
chr2	123923001	123933000	22	0.175091	0.118563
chr2	123924001	123934000	25	0.157049	0.106353
chr2	123925001	123935000	27	0.144495	0.0969657
chr2	123926001	123936000	30	0.135751	0.0885036
chr2	123927001	123937000	25	0.0853154	0.0657906
chr2	123928001	123938000	24	0.0887677	0.0689395
chr2	123929001	123939000	22	0.0773514	0.063396
chr2	123930001	123940000	28	0.100068	0.0809169
chr2	123931001	123941000	26	0.0965675	0.0769082
chr2	123932001	123942000	26	0.148395	0.103368
chr2	123933001	123943000	25	0.179993	0.126409
chr2	123934001	123944000	20	0.205765	0.145826
chr2	123935001	123945000	19	0.256612	0.186551
chr2	123936001	123946000	19	0.315395	0.256064
chr2	123937001	123947000	19	0.314491	0.255698
chr2	123938001	123948000	19	0.306427	0.246654
chr2	123939001	123949000	24	0.277847	0.213819
chr2	123940001	123950000	16	0.33442	0.269561
chr2	123941001	123951000	18	0.324133	0.26702
chr2	123942001	123952000	18	0.294358	0.248604
chr2	123943001	123953000	20	0.257611	0.219336
chr2	123944001	123954000	24	0.254352	0.222598
chr2	123945001	123955000	25	0.237156	0.209786
chr2	123946001	123956000	25	0.199507	0.184064
chr2	123947001	123957000	25	0.201788	0.186493
chr2	123948001	123958000	27	0.201929	0.185513
chr2	123949001	123959000	26	0.18596	0.171511
chr2	123950001	123960000	30	0.166935	0.150617
chr2	123951001	123961000	32	0.138539	0.123589
chr2	123952001	123962000	31	0.119134	0.104429
chr2	123953001	123963000	28	0.113146	0.0977946
chr2	123954001	123964000	28	0.0712761	0.0598176
chr2	123955001	123965000	30	0.0518564	0.0456033
chr2	123956001	123966000	27	0.019383	0.0274527
chr2	123957001	123967000	30	0.0232592	0.0300063
chr2	123958001	123968000	33	0.0373832	0.0414843
chr2	123959001	123969000	33	0.0441858	0.0494563
chr2	123960001	123970000	33	0.0476319	0.0482809
chr2	123961001	123971000	32	0.0561996	0.052274
chr2	123962001	123972000	34	0.053891	0.049527
chr2	123963001	123973000	37	0.0499756	0.0436326
chr2	123964001	123974000	38	0.0553388	0.0491058
chr2	123965001	123975000	36	0.0619504	0.0580804
chr2	123966001	123976000	39	0.0546874	0.0457016
chr2	123967001	123977000	36	0.0458068	0.0391845
chr2	123968001	123978000	38	0.0414574	0.0364562
chr2	123969001	123979000	37	0.0452581	0.0370624
chr2	123970001	123980000	38	0.0573901	0.0424036
chr2	123971001	123981000	42	0.0635941	0.0543708
chr2	123972001	123982000	45	0.0712861	0.0593051
chr2	123973001	123983000	53	0.0565608	0.0511012
chr2	123974001	123984000	52	0.0555026	0.0499802
chr2	123975001	123985000	56	0.0590754	0.0483681
chr2	123976001	123986000	52	0.062364	0.0535388
chr2	123977001	123987000	51	0.0631925	0.0539346
chr2	123978001	123988000	44	0.0716078	0.0588375
chr2	123979001	123989000	45	0.103341	0.0816488
chr2	123980001	123990000	42	0.106359	0.0893238
chr2	123981001	123991000	38	0.123813	0.105913
chr2	123982001	123992000	34	0.152994	0.137691
chr2	123983001	123993000	26	0.198929	0.177555
chr2	123984001	123994000	24	0.198285	0.188801
chr2	123985001	123995000	20	0.195858	0.20165
chr2	123986001	123996000	22	0.186585	0.197016
chr2	123987001	123997000	23	0.175575	0.187261
chr2	123988001	123998000	23	0.152488	0.166044
chr2	123989001	123999000	20	0.0985027	0.12828
chr2	123990001	124000000	20	0.0841727	0.113962
chr2	123991001	124001000	17	0.0547734	0.0779219
chr2	123992001	124002000	14	0.0075913	0.0191548
chr2	123993001	124003000	13	0.0273464	0.0550144
chr2	123994001	124004000	14	0.0288861	0.0489676
chr2	123995001	124005000	13	0.0380331	0.0617945
chr2	123996001	124006000	12	0.0400677	0.0572371
chr2	123997001	124007000	15	0.0737163	0.0969146
chr2	123998001	124008000	22	0.1207	0.134765
chr2	123999001	124009000	23	0.120915	0.131229
chr2	124000001	124010000	22	0.134241	0.136927
chr2	124001001	124011000	24	0.138567	0.137259
chr2	124002001	124012000	24	0.138567	0.137259
chr2	124003001	124013000	23	0.136963	0.129026
chr2	124004001	124014000	21	0.157577	0.148731
chr2	124005001	124015000	22	0.172757	0.154702
chr2	124006001	124016000	26	0.153708	0.142032
chr2	124007001	124017000	25	0.125774	0.11994
chr2	124008001	124018000	19	0.0886104	0.0848919
chr2	124009001	124019000	19	0.0912771	0.0868371
chr2	124010001	124020000	18	0.0925783	0.0891275
chr2	124011001	124021000	19	0.0819389	0.0732591
chr2	124012001	124022000	22	0.0821339	0.067826
chr2	124013001	124023000	23	0.107802	0.0777096
chr2	124014001	124024000	24	0.104193	0.0692924
chr2	124015001	124025000	28	0.0678153	0.0389566
chr2	124016001	124026000	29	0.0536989	0.0192244
chr2	124017001	124027000	37	0.0585649	0.0129299
chr2	124018001	124028000	36	0.0503783	0.00727153
chr2	124019001	124029000	41	0.0549337	0.0144779
chr2	124020001	124030000	50	0.0596429	0.0161208
chr2	124021001	124031000	52	0.0519119	0.0108499
chr2	124022001	124032000	53	0.0474801	0.00823538
chr2	124023001	124033000	60	0.0282696	-0.00300969
chr2	124024001	124034000	59	0.0289721	-0.00243333
chr2	124025001	124035000	58	0.128685	0.0404657
chr2	124026001	124036000	60	0.141098	0.0576182
chr2	124027001	124037000	52	0.155868	0.0761381
chr2	124028001	124038000	55	0.15414	0.0725822
chr2	124029001	124039000	58	0.169954	0.081105
chr2	124030001	124040000	54	0.185511	0.0924007
chr2	124031001	124041000	52	0.22561	0.114643
chr2	124032001	124042000	51	0.240822	0.128637
chr2	124033001	124043000	45	0.25892	0.15477
chr2	124034001	124044000	47	0.251512	0.15162
chr2	124035001	124045000	45	0.167811	0.1069
chr2	124036001	124046000	41	0.157956	0.0906414
chr2	124037001	124047000	42	0.146241	0.0792703
chr2	124038001	124048000	44	0.153469	0.0853897
chr2	124039001	124049000	39	0.145579	0.06784
chr2	124040001	124050000	36	0.185706	0.0768743
chr2	124041001	124051000	36	0.139802	0.0628602
chr2	124042001	124052000	37	0.122576	0.0479082
chr2	124043001	124053000	36	0.132789	0.0546369
chr2	124044001	124054000	34	0.137085	0.0594633
chr2	124045001	124055000	33	0.144291	0.0683127
chr2	124046001	124056000	30	0.171208	0.0842846
chr2	124047001	124057000	32	0.21846	0.0923398
chr2	124048001	124058000	28	0.230581	0.0962279
chr2	124049001	124059000	25	0.242955	0.104951
chr2	124050001	124060000	23	0.194873	0.0871334
chr2	124051001	124061000	21	0.263808	0.11216
chr2	124052001	124062000	19	0.28386	0.132171
chr2	124053001	124063000	19	0.287448	0.127463
chr2	124054001	124064000	18	0.291835	0.123186
chr2	124055001	124065000	17	0.302622	0.11624
chr2	124056001	124066000	18	0.290307	0.0973049
chr2	124057001	124067000	13	0.246404	0.11346
chr2	124058001	124068000	12	0.252858	0.112389
chr2	124059001	124069000	10	0.275498	0.141973
chr2	124060001	124070000	10	0.275498	0.141973
chr2	124061001	124071000	9	0.129761	0.0859479
chr2	124062001	124072000	9	0.276669	0.128458
chr2	124063001	124073000	9	0.275083	0.131181
chr2	124064001	124074000	11	0.236826	0.107387
chr2	124065001	124075000	15	0.203285	0.0796902
chr2	124066001	124076000	13	0.220374	0.0914537
chr2	124067001	124077000	14	0.220134	0.0943284
chr2	124068001	124078000	13	0.228597	0.0957834
chr2	124069001	124079000	14	0.281904	0.1311
chr2	124070001	124080000	15	0.266604	0.124058
chr2	124071001	124081000	16	0.260213	0.128576
chr2	124072001	124082000	14	0.189446	0.102679
chr2	124073001	124083000	14	0.194133	0.1011
chr2	124074001	124084000	13	0.315849	0.163752
chr2	124075001	124085000	8	0.392906	0.262974
chr2	124076001	124086000	13	0.53846	0.385288
chr2	124077001	124087000	12	0.552064	0.389289
chr2	124078001	124088000	14	0.561895	0.40213
chr2	124079001	124089000	14	0.540423	0.361791
chr2	124080001	124090000	15	0.556265	0.396664
chr2	124081001	124091000	15	0.56418	0.403712
chr2	124082001	124092000	15	0.56418	0.403712
chr2	124083001	124093000	13	0.586811	0.449283
chr2	124084001	124094000	12	0.571118	0.427223
chr2	124085001	124095000	12	0.571118	0.427223
chr2	124086001	124096000	7	0.457222	0.317388
chr2	124087001	124097000	6	0.495061	0.36604
chr2	124088001	124098000	5	0.391691	0.24228
chr2	124089001	124099000	5	0.428198	0.250978
chr2	124090001	124100000	3	0.187201	0.114848
chr2	124091001	124101000	3	0.0237288	0.0371458
chr2	124092001	124102000	3	0.0237288	0.0371458
chr2	124093001	124103000	3	0.0237288	0.0371458
chr2	124094001	124104000	3	0.0237288	0.0371458
chr2	124095001	124105000	3	0.0237288	0.0371458
chr2	124096001	124106000	5	0.382426	0.16114
chr2	124097001	124107000	5	0.382426	0.16114
chr2	124098001	124108000	6	0.359218	0.209081
chr2	124099001	124109000	6	0.382641	0.263724
chr2	124100001	124110000	8	0.273077	0.215034
chr2	124101001	124111000	8	0.244027	0.206033
chr2	124102001	124112000	11	0.245936	0.194574
chr2	124103001	124113000	12	0.271109	0.21325
chr2	124104001	124114000	13	0.289878	0.229052
chr2	124105001	124115000	16	0.295493	0.238666
chr2	124106001	124116000	17	0.330215	0.257518
chr2	124107001	124117000	19	0.343928	0.274482
chr2	124108001	124118000	21	0.363642	0.292263
chr2	124109001	124119000	25	0.406942	0.335803
chr2	124110001	124120000	29	0.406563	0.281968
chr2	124111001	124121000	29	0.4221	0.298661
chr2	124112001	124122000	35	0.475893	0.346345
chr2	124113001	124123000	36	0.485964	0.34446
chr2	124114001	124124000	40	0.493036	0.34258
chr2	124115001	124125000	39	0.495534	0.330149
chr2	124116001	124126000	39	0.485527	0.328485
chr2	124117001	124127000	40	0.488106	0.318098
chr2	124118001	124128000	39	0.480163	0.301124
chr2	124119001	124129000	34	0.467947	0.267337
chr2	124120001	124130000	31	0.487781	0.320466
chr2	124121001	124131000	32	0.467665	0.296967
chr2	124122001	124132000	24	0.413776	0.231971
chr2	124123001	124133000	23	0.380341	0.212853
chr2	124124001	124134000	22	0.369208	0.214727
chr2	124125001	124135000	23	0.364728	0.232777
chr2	124126001	124136000	24	0.301159	0.177134
chr2	124127001	124137000	22	0.262241	0.158262
chr2	124128001	124138000	22	0.229406	0.151079
chr2	124129001	124139000	26	0.223037	0.155555
chr2	124130001	124140000	23	0.184061	0.142586
chr2	124131001	124141000	26	0.166658	0.135923
chr2	124132001	124142000	34	0.142649	0.105229
chr2	124133001	124143000	39	0.135486	0.0989896
chr2	124134001	124144000	40	0.0832748	0.0635068
chr2	124135001	124145000	46	0.0717638	0.0476062
chr2	124136001	124146000	49	0.0740756	0.0509539
chr2	124137001	124147000	50	0.0727191	0.050766
chr2	124138001	124148000	48	0.0716321	0.0488035
chr2	124139001	124149000	45	0.0573482	0.036857
chr2	124140001	124150000	48	0.0604405	0.0409755
chr2	124141001	124151000	43	0.0615579	0.0386697
chr2	124142001	124152000	41	0.0731779	0.0494421
chr2	124143001	124153000	36	0.0695856	0.049335
chr2	124144001	124154000	33	0.1053	0.0706327
chr2	124145001	124155000	24	0.120108	0.0849087
chr2	124146001	124156000	18	0.138746	0.0959354
chr2	124147001	124157000	18	0.145546	0.101949
chr2	124148001	124158000	19	0.147822	0.10462
chr2	124149001	124159000	26	0.132573	0.09139
chr2	124150001	124160000	29	0.129424	0.0885135
chr2	124151001	124161000	33	0.125535	0.089729
chr2	124152001	124162000	29	0.119409	0.0939242
chr2	124153001	124163000	28	0.12238	0.0952355
chr2	124154001	124164000	29	0.0997195	0.0767383
chr2	124155001	124165000	32	0.0952912	0.0747209
chr2	124156001	124166000	34	0.105651	0.0820495
chr2	124157001	124167000	34	0.106898	0.0835072
chr2	124158001	124168000	33	0.131193	0.0957657
chr2	124159001	124169000	25	0.148279	0.109409
chr2	124160001	124170000	20	0.17158	0.126015
chr2	124161001	124171000	18	0.18988	0.13615
chr2	124162001	124172000	21	0.207906	0.148177
chr2	124163001	124173000	21	0.207906	0.148177
chr2	124164001	124174000	22	0.203984	0.143916
chr2	124165001	124175000	21	0.211452	0.141236
chr2	124166001	124176000	21	0.24216	0.166811
chr2	124167001	124177000	23	0.246086	0.163025
chr2	124168001	124178000	25	0.224174	0.146627
chr2	124169001	124179000	28	0.221204	0.143567
chr2	124170001	124180000	30	0.211259	0.141422
chr2	124171001	124181000	33	0.225073	0.160275
chr2	124172001	124182000	32	0.233822	0.178513
chr2	124173001	124183000	38	0.232826	0.186089
chr2	124174001	124184000	34	0.234187	0.196292
chr2	124175001	124185000	33	0.24272	0.21207
chr2	124176001	124186000	30	0.231194	0.199362
chr2	124177001	124187000	26	0.235295	0.213616
chr2	124178001	124188000	26	0.231329	0.206885
chr2	124179001	124189000	24	0.236063	0.220449
chr2	124180001	124190000	21	0.245563	0.227806
chr2	124181001	124191000	16	0.235308	0.213309
chr2	124182001	124192000	12	0.22338	0.195657
chr2	124183001	124193000	6	0.217248	0.164818
chr2	124184001	124194000	6	0.217248	0.164818
chr2	124185001	124195000	6	0.20655	0.156956
chr2	124186001	124196000	6	0.20655	0.156956
chr2	124187001	124197000	6	0.20655	0.156956
chr2	124188001	124198000	6	0.160062	0.144109
chr2	124189001	124199000	5	0.133441	0.119739
chr2	124190001	124200000	6	0.10887	0.0922168
chr2	124191001	124201000	11	0.153587	0.124103
chr2	124192001	124202000	16	0.188277	0.152602
chr2	124193001	124203000	23	0.208967	0.179688
chr2	124194001	124204000	24	0.212906	0.184184
chr2	124195001	124205000	25	0.205257	0.17768
chr2	124196001	124206000	26	0.207966	0.181329
chr2	124197001	124207000	28	0.206243	0.177296
chr2	124198001	124208000	32	0.220519	0.163768
chr2	124199001	124209000	36	0.244677	0.181364
chr2	124200001	124210000	38	0.246413	0.175459
chr2	124201001	124211000	33	0.25166	0.177443
chr2	124202001	124212000	28	0.248346	0.164378
chr2	124203001	124213000	29	0.217702	0.108975
chr2	124204001	124214000	29	0.208627	0.100127
chr2	124205001	124215000	28	0.214782	0.0930582
chr2	124206001	124216000	28	0.205659	0.0844307
chr2	124207001	124217000	30	0.237261	0.0934955
chr2	124208001	124218000	26	0.228766	0.0947722
chr2	124209001	124219000	29	0.16955	0.0649961
chr2	124210001	124220000	28	0.173792	0.0656948
chr2	124211001	124221000	33	0.24707	0.0953921
chr2	124212001	124222000	40	0.25203	0.0976433
chr2	124213001	124223000	37	0.296235	0.119136
chr2	124214001	124224000	41	0.301189	0.127185
chr2	124215001	124225000	44	0.291435	0.121769
chr2	124216001	124226000	49	0.290211	0.120846
chr2	124217001	124227000	53	0.254574	0.102055
chr2	124218001	124228000	57	0.307457	0.128608
chr2	124219001	124229000	54	0.299883	0.124931
chr2	124220001	124230000	60	0.283262	0.115312
chr2	124221001	124231000	57	0.262406	0.109578
chr2	124222001	124232000	49	0.263755	0.111371
chr2	124223001	124233000	44	0.252814	0.106954
chr2	124224001	124234000	41	0.225551	0.0951366
chr2	124225001	124235000	37	0.238305	0.102463
chr2	124226001	124236000	35	0.243787	0.113404
chr2	124227001	124237000	27	0.27789	0.140412
chr2	124228001	124238000	22	0.183272	0.0992148
chr2	124229001	124239000	20	0.16262	0.0989155
chr2	124230001	124240000	13	0.171587	0.133999
chr2	124231001	124241000	12	0.151302	0.107311
chr2	124232001	124242000	15	0.16611	0.125162
chr2	124233001	124243000	18	0.210385	0.166728
chr2	124234001	124244000	16	0.224814	0.18556
chr2	124235001	124245000	18	0.242309	0.204136
chr2	124236001	124246000	17	0.278269	0.250057
chr2	124237001	124247000	17	0.278269	0.250057
chr2	124238001	124248000	15	0.283709	0.256908
chr2	124239001	124249000	14	0.332424	0.312108
chr2	124240001	124250000	14	0.347005	0.331189
chr2	124241001	124251000	14	0.3638	0.349403
chr2	124242001	124252000	11	0.39944	0.391086
chr2	124243001	124253000	8	0.405388	0.397284
chr2	124244001	124254000	9	0.39191	0.382828
chr2	124245001	124255000	7	0.399282	0.391423
chr2	124246001	124256000	4	0.356649	0.347713
chr2	124247001	124257000	6	0.3885	0.380331
chr2	124248001	124258000	6	0.3885	0.380331
chr2	124249001	124259000	5	0.378215	0.369109
chr2	124250001	124260000	5	0.415306	0.409889
chr2	124251001	124261000	5	0.362311	0.346454
chr2	124252001	124262000	6	0.375454	0.361452
chr2	124253001	124263000	6	0.375454	0.361452
chr2	124254001	124264000	6	0.401431	0.389664
chr2	124255001	124265000	9	0.3846	0.370015
chr2	124256001	124266000	10	0.390017	0.376658
chr2	124257001	124267000	8	0.375073	0.35943
chr2	124258001	124268000	10	0.360791	0.343116
chr2	124259001	124269000	10	0.360791	0.343116
chr2	124260001	124270000	10	0.340437	0.322726
chr2	124261001	124271000	13	0.385224	0.373366
chr2	124262001	124272000	14	0.369168	0.354625
chr2	124263001	124273000	15	0.373956	0.36008
chr2	124264001	124274000	14	0.369168	0.354625
chr2	124265001	124275000	11	0.374532	0.361145
chr2	124266001	124276000	10	0.36787	0.353616
chr2	124267001	124277000	17	0.271827	0.214517
chr2	124268001	124278000	17	0.246505	0.191154
chr2	124269001	124279000	19	0.258632	0.205357
chr2	124270001	124280000	22	0.250581	0.19965
chr2	124271001	124281000	18	0.193249	0.14703
chr2	124272001	124282000	16	0.177812	0.131194
chr2	124273001	124283000	15	0.152551	0.110844
chr2	124274001	124284000	16	0.143934	0.105377
chr2	124275001	124285000	18	0.128709	0.0950457
chr2	124276001	124286000	18	0.128709	0.0950457
chr2	124277001	124287000	12	0.158623	0.128936
chr2	124278001	124288000	21	0.126435	0.1079
chr2	124279001	124289000	19	0.0964726	0.0849335
chr2	124280001	124290000	15	0.0542256	0.0581617
chr2	124281001	124291000	15	0.0542256	0.0581617
chr2	124282001	124292000	16	0.0800755	0.0825006
chr2	124283001	124293000	16	0.0800755	0.0825006
chr2	124284001	124294000	15	0.084365	0.086442
chr2	124285001	124295000	14	0.125463	0.128813
chr2	124286001	124296000	14	0.125463	0.128813
chr2	124287001	124297000	14	0.167077	0.162285
chr2	124288001	124298000	3	0.455425	0.464924
chr2	124289001	124299000	3	0.455425	0.464924
chr2	124290001	124300000	7	0.403149	0.407414
chr2	124291001	124301000	8	0.362519	0.361193
chr2	124292001	124302000	7	0.352863	0.348851
chr2	124293001	124303000	9	0.376545	0.370436
chr2	124294001	124304000	20	0.294137	0.228543
chr2	124295001	124305000	19	0.284301	0.212595
chr2	124296001	124306000	19	0.284301	0.212595
chr2	124297001	124307000	19	0.260859	0.190143
chr2	124298001	124308000	19	0.260859	0.190143
chr2	124299001	124309000	21	0.256414	0.187949
chr2	124300001	124310000	20	0.202227	0.124417
chr2	124301001	124311000	19	0.213114	0.128984
chr2	124302001	124312000	19	0.213114	0.128984
chr2	124303001	124313000	18	0.191431	0.112011
chr2	124304001	124314000	16	0.309428	0.238973
chr2	124305001	124315000	19	0.308089	0.24468
chr2	124306001	124316000	22	0.329799	0.270887
chr2	124307001	124317000	27	0.361867	0.314153
chr2	124308001	124318000	34	0.367218	0.328292
chr2	124309001	124319000	35	0.375106	0.334679
chr2	124310001	124320000	37	0.381604	0.361858
chr2	124311001	124321000	45	0.379876	0.361382
chr2	124312001	124322000	47	0.381594	0.363817
chr2	124313001	124323000	47	0.380642	0.36299
chr2	124314001	124324000	44	0.368188	0.349724
chr2	124315001	124325000	49	0.37393	0.356818
chr2	124316001	124326000	50	0.359183	0.339297
chr2	124317001	124327000	49	0.366456	0.343599
chr2	124318001	124328000	44	0.363657	0.335333
chr2	124319001	124329000	43	0.364823	0.341997
chr2	124320001	124330000	46	0.370597	0.348636
chr2	124321001	124331000	39	0.371601	0.348267
chr2	124322001	124332000	47	0.360861	0.336792
chr2	124323001	124333000	49	0.361008	0.335737
chr2	124324001	124334000	43	0.374915	0.350687
chr2	124325001	124335000	35	0.373903	0.34737
chr2	124326001	124336000	31	0.390567	0.366665
chr2	124327001	124337000	26	0.36907	0.345516
chr2	124328001	124338000	27	0.363159	0.342862
chr2	124329001	124339000	32	0.376455	0.355336
chr2	124330001	124340000	25	0.373989	0.351378
chr2	124331001	124341000	30	0.35991	0.337186
chr2	124332001	124342000	22	0.36301	0.33821
chr2	124333001	124343000	21	0.348761	0.325188
chr2	124334001	124344000	22	0.338774	0.31418
chr2	124335001	124345000	23	0.342443	0.31872
chr2	124336001	124346000	26	0.341715	0.318058
chr2	124337001	124347000	26	0.341715	0.318058
chr2	124338001	124348000	24	0.348789	0.326416
chr2	124339001	124349000	17	0.308516	0.287251
chr2	124340001	124350000	19	0.321037	0.301079
chr2	124341001	124351000	13	0.326863	0.305442
chr2	124342001	124352000	13	0.333005	0.313933
chr2	124343001	124353000	11	0.349627	0.332026
chr2	124344001	124354000	12	0.379328	0.367208
chr2	124345001	124355000	11	0.375639	0.362535
chr2	124346001	124356000	8	0.389857	0.381119
chr2	124347001	124357000	8	0.389857	0.381119
chr2	124348001	124358000	7	0.382832	0.373216
chr2	124349001	124359000	8	0.387415	0.37889
chr2	124350001	124360000	7	0.385649	0.375763
chr2	124351001	124361000	7	0.385649	0.375763
chr2	124352001	124362000	5	0.422253	0.422178
chr2	124353001	124363000	7	0.426562	0.426313
chr2	124354001	124364000	7	0.45512	0.449627
chr2	124355001	124365000	9	0.438023	0.43032
chr2	124356001	124366000	13	0.41249	0.398368
chr2	124357001	124367000	18	0.383674	0.36015
chr2	124358001	124368000	18	0.383674	0.36015
chr2	124359001	124369000	17	0.38154	0.356711
chr2	124360001	124370000	15	0.375028	0.347269
chr2	124361001	124371000	15	0.375028	0.347269
chr2	124362001	124372000	15	0.375028	0.347269
chr2	124363001	124373000	15	0.343459	0.284685
chr2	124364001	124374000	13	0.308131	0.251527
chr2	124365001	124375000	12	0.270527	0.211041
chr2	124366001	124376000	8	0.224468	0.153324
chr2	124367001	124377000	3	-0.0220048	-0.025775
chr2	124368001	124378000	3	-0.0220048	-0.025775
chr2	124369001	124379000	3	-0.0220048	-0.025775
chr2	124370001	124380000	3	-0.0220048	-0.025775
chr2	124371001	124381000	3	-0.0220048	-0.025775
chr2	124372001	124382000	4	-0.0314733	-0.0376082
chr2	124373001	124383000	3	0.186422	0.11121
chr2	124374001	124384000	8	0.201807	0.15598
chr2	124375001	124385000	8	0.261992	0.212019
chr2	124376001	124386000	9	0.263921	0.219347
chr2	124377001	124387000	9	0.263921	0.219347
chr2	124378001	124388000	9	0.263921	0.219347
chr2	124379001	124389000	10	0.287253	0.242882
chr2	124380001	124390000	10	0.287253	0.242882
chr2	124381001	124391000	10	0.287253	0.242882
chr2	124382001	124392000	11	0.326242	0.304979
chr2	124383001	124393000	12	0.304546	0.245087
chr2	124384001	124394000	8	0.333621	0.253237
chr2	124385001	124395000	9	0.337463	0.254909
chr2	124386001	124396000	9	0.334837	0.229091
chr2	124387001	124397000	11	0.35519	0.26355
chr2	124388001	124398000	12	0.345994	0.244257
chr2	124389001	124399000	12	0.341032	0.24125
chr2	124390001	124400000	13	0.349267	0.254893
chr2	124391001	124401000	13	0.349267	0.254893
chr2	124392001	124402000	12	0.349201	0.246101
chr2	124393001	124403000	19	0.291393	0.170555
chr2	124394001	124404000	23	0.309257	0.172103
chr2	124395001	124405000	21	0.291955	0.154935
chr2	124396001	124406000	20	0.297961	0.160401
chr2	124397001	124407000	18	0.267503	0.131711
chr2	124398001	124408000	17	0.274894	0.137574
chr2	124399001	124409000	16	0.253384	0.120009
chr2	124400001	124410000	15	0.224301	0.100102
chr2	124401001	124411000	15	0.224301	0.100102
chr2	124402001	124412000	14	0.159699	0.0720787
chr2	124403001	124413000	5	0.288364	0.143374
chr2	124405001	124415000	2	0.0487645	0.0487645
chr2	124406001	124416000	5	0.133278	0.118376
chr2	124407001	124417000	9	0.123977	0.110082
chr2	124408001	124418000	11	0.109452	0.100676
chr2	124409001	124419000	14	0.100439	0.0882818
chr2	124410001	124420000	16	0.0957593	0.0841118
chr2	124411001	124421000	17	0.112312	0.102507
chr2	124412001	124422000	17	0.112312	0.102507
chr2	124413001	124423000	17	0.112312	0.102507
chr2	124414001	124424000	21	0.167875	0.144954
chr2	124415001	124425000	19	0.176433	0.15508
chr2	124416001	124426000	19	0.134165	0.130099
chr2	124417001	124427000	16	0.131534	0.128567
chr2	124418001	124428000	16	0.136156	0.127369
chr2	124419001	124429000	14	0.166709	0.158003
chr2	124420001	124430000	17	0.192171	0.167814
chr2	124421001	124431000	18	0.175226	0.143101
chr2	124422001	124432000	21	0.164417	0.129625
chr2	124423001	124433000	23	0.156264	0.124223
chr2	124424001	124434000	22	0.100443	0.07501
chr2	124425001	124435000	29	0.0935918	0.0712436
chr2	124426001	124436000	27	0.109604	0.0775964
chr2	124427001	124437000	30	0.100316	0.0741055
chr2	124428001	124438000	30	0.10242	0.0763453
chr2	124429001	124439000	31	0.0898588	0.0721767
chr2	124430001	124440000	27	0.0591194	0.0584348
chr2	124431001	124441000	28	0.0506505	0.0558138
chr2	124432001	124442000	28	0.0503054	0.0558952
chr2	124433001	124443000	30	0.0547402	0.0585994
chr2	124434001	124444000	29	0.0607815	0.062774
chr2	124435001	124445000	30	0.0584942	0.0629355
chr2	124436001	124446000	34	0.0545166	0.0622836
chr2	124437001	124447000	34	0.0695793	0.0654021
chr2	124438001	124448000	34	0.0630686	0.060491
chr2	124439001	124449000	34	0.0543448	0.051903
chr2	124440001	124450000	34	0.0463334	0.0473823
chr2	124441001	124451000	32	0.0501333	0.0484254
chr2	124442001	124452000	29	0.0506326	0.0483117
chr2	124443001	124453000	26	0.0434996	0.0435795
chr2	124444001	124454000	27	0.0358853	0.03711
chr2	124445001	124455000	25	0.0539084	0.0431706
chr2	124446001	124456000	28	0.054649	0.0370474
chr2	124447001	124457000	28	0.0787723	0.0558633
chr2	124448001	124458000	27	0.0838002	0.061698
chr2	124449001	124459000	28	0.0811875	0.0633384
chr2	124450001	124460000	33	0.106714	0.0775022
chr2	124451001	124461000	44	0.161529	0.102379
chr2	124452001	124462000	46	0.154593	0.100157
chr2	124453001	124463000	46	0.154219	0.10112
chr2	124454001	124464000	47	0.158948	0.10618
chr2	124455001	124465000	41	0.165196	0.108042
chr2	124456001	124466000	34	0.173613	0.122984
chr2	124457001	124467000	36	0.154298	0.105307
chr2	124458001	124468000	39	0.156197	0.111108
chr2	124459001	124469000	40	0.239447	0.160241
chr2	124460001	124470000	37	0.265155	0.175724
chr2	124461001	124471000	31	0.268286	0.17639
chr2	124462001	124472000	45	0.273441	0.162755
chr2	124463001	124473000	50	0.264163	0.155081
chr2	124464001	124474000	50	0.272244	0.156149
chr2	124465001	124475000	55	0.258752	0.149614
chr2	124466001	124476000	61	0.273262	0.160907
chr2	124467001	124477000	60	0.293442	0.175335
chr2	124468001	124478000	62	0.279374	0.172123
chr2	124469001	124479000	73	0.182795	0.127249
chr2	124470001	124480000	72	0.172404	0.123334
chr2	124471001	124481000	68	0.173419	0.125033
chr2	124472001	124482000	55	0.176361	0.137673
chr2	124473001	124483000	53	0.205305	0.157867
chr2	124474001	124484000	50	0.206537	0.158282
chr2	124475001	124485000	47	0.247553	0.187426
chr2	124476001	124486000	43	0.265867	0.206346
chr2	124477001	124487000	43	0.304656	0.228418
chr2	124478001	124488000	38	0.326585	0.24127
chr2	124479001	124489000	23	0.478474	0.365607
chr2	124480001	124490000	22	0.491708	0.360924
chr2	124481001	124491000	25	0.459739	0.29975
chr2	124482001	124492000	34	0.430316	0.293434
chr2	124483001	124493000	36	0.47174	0.34402
chr2	124484001	124494000	40	0.47985	0.359881
chr2	124485001	124495000	44	0.475092	0.35627
chr2	124486001	124496000	42	0.469389	0.348347
chr2	124487001	124497000	40	0.45565	0.343489
chr2	124488001	124498000	40	0.45849	0.353536
chr2	124489001	124499000	41	0.446626	0.343808
chr2	124490001	124500000	49	0.416508	0.284954
chr2	124491001	124501000	46	0.430953	0.304403
chr2	124492001	124502000	38	0.406568	0.27491
chr2	124493001	124503000	34	0.308904	0.195546
chr2	124494001	124504000	33	0.230024	0.14116
chr2	124495001	124505000	30	0.115285	0.0655081
chr2	124496001	124506000	32	0.0911541	0.0493103
chr2	124497001	124507000	30	0.0377465	0.0178649
chr2	124498001	124508000	31	0.019349	0.00372354
chr2	124499001	124509000	34	0.0280492	0.0127995
chr2	124500001	124510000	38	0.0355781	0.0340771
chr2	124501001	124511000	38	0.0339073	0.0325585
chr2	124502001	124512000	35	0.0377542	0.0363885
chr2	124503001	124513000	35	0.038747	0.0371278
chr2	124504001	124514000	32	0.0419489	0.0396642
chr2	124505001	124515000	30	0.0517923	0.0503561
chr2	124506001	124516000	29	0.0453947	0.0433603
chr2	124507001	124517000	29	0.0437746	0.0403504
chr2	124508001	124518000	27	0.0419845	0.0388648
chr2	124509001	124519000	23	0.0371541	0.0336915
chr2	124510001	124520000	10	0.00341728	0.0112832
chr2	124511001	124521000	9	-0.000358494	7.80374e-05
chr2	124512001	124522000	8	0.000914685	0.00112878
chr2	124513001	124523000	9	0.0049104	0.00279002
chr2	124514001	124524000	11	-0.000302714	0.00449787
chr2	124515001	124525000	11	-0.0161407	-0.0084913
chr2	124516001	124526000	12	-0.00107725	0.0106767
chr2	124517001	124527000	14	0.0465728	0.0560562
chr2	124518001	124528000	18	0.0622461	0.0604227
chr2	124519001	124529000	22	0.0552038	0.0543763
chr2	124520001	124530000	28	0.0806557	0.0730304
chr2	124521001	124531000	27	0.0842404	0.0756446
chr2	124522001	124532000	27	0.0842404	0.0756446
chr2	124523001	124533000	24	0.0931131	0.0858856
chr2	124524001	124534000	22	0.106043	0.0964537
chr2	124525001	124535000	21	0.112014	0.10093
chr2	124526001	124536000	18	0.118708	0.108075
chr2	124527001	124537000	17	0.0946936	0.0756169
chr2	124528001	124538000	14	0.0946478	0.0807034
chr2	124529001	124539000	11	0.115716	0.0913022
chr2	124530001	124540000	10	0.0662565	0.0395296
chr2	124531001	124541000	14	0.135268	0.0904259
chr2	124532001	124542000	17	0.15336	0.113684
chr2	124533001	124543000	20	0.162561	0.133345
chr2	124534001	124544000	26	0.185249	0.160895
chr2	124535001	124545000	33	0.193497	0.169472
chr2	124536001	124546000	33	0.193497	0.169472
chr2	124537001	124547000	33	0.202058	0.178045
chr2	124538001	124548000	39	0.208022	0.182897
chr2	124539001	124549000	39	0.210968	0.189027
chr2	124540001	124550000	40	0.228849	0.215807
chr2	124541001	124551000	39	0.233038	0.22123
chr2	124542001	124552000	43	0.238605	0.224902
chr2	124543001	124553000	47	0.224854	0.209958
chr2	124544001	124554000	48	0.226679	0.207905
chr2	124545001	124555000	41	0.227412	0.209027
chr2	124546001	124556000	46	0.219478	0.201143
chr2	124547001	124557000	50	0.217811	0.199486
chr2	124548001	124558000	55	0.223881	0.197634
chr2	124549001	124559000	59	0.219993	0.194692
chr2	124550001	124560000	58	0.212115	0.183515
chr2	124551001	124561000	59	0.208376	0.179296
chr2	124552001	124562000	60	0.19281	0.163677
chr2	124553001	124563000	61	0.193926	0.162625
chr2	124554001	124564000	64	0.184329	0.155605
chr2	124555001	124565000	75	0.182007	0.153946
chr2	124556001	124566000	71	0.183441	0.15243
chr2	124557001	124567000	65	0.182507	0.151277
chr2	124558001	124568000	59	0.161268	0.140523
chr2	124559001	124569000	54	0.157865	0.137994
chr2	124560001	124570000	51	0.148519	0.133407
chr2	124561001	124571000	56	0.138614	0.129072
chr2	124562001	124572000	54	0.141181	0.131859
chr2	124563001	124573000	51	0.139441	0.132184
chr2	124564001	124574000	43	0.127902	0.123255
chr2	124565001	124575000	37	0.116848	0.117838
chr2	124566001	124576000	43	0.148828	0.133566
chr2	124567001	124577000	45	0.165519	0.14355
chr2	124568001	124578000	43	0.168763	0.143854
chr2	124569001	124579000	46	0.170761	0.145144
chr2	124570001	124580000	53	0.172236	0.144603
chr2	124571001	124581000	48	0.175193	0.141868
chr2	124572001	124582000	45	0.183125	0.145076
chr2	124573001	124583000	49	0.189562	0.153214
chr2	124574001	124584000	56	0.18428	0.152038
chr2	124575001	124585000	57	0.192958	0.161925
chr2	124576001	124586000	61	0.168983	0.144206
chr2	124577001	124587000	71	0.156963	0.138576
chr2	124578001	124588000	74	0.156961	0.140248
chr2	124579001	124589000	79	0.1513	0.135578
chr2	124580001	124590000	80	0.161895	0.14602
chr2	124581001	124591000	87	0.177093	0.158361
chr2	124582001	124592000	86	0.174992	0.157213
chr2	124583001	124593000	82	0.17473	0.156883
chr2	124584001	124594000	74	0.179558	0.159283
chr2	124585001	124595000	72	0.175914	0.155102
chr2	124586001	124596000	66	0.189713	0.168164
chr2	124587001	124597000	58	0.198283	0.173813
chr2	124588001	124598000	54	0.200682	0.174388
chr2	124589001	124599000	47	0.210125	0.183271
chr2	124590001	124600000	40	0.212563	0.18355
chr2	124591001	124601000	30	0.194427	0.169209
chr2	124592001	124602000	34	0.24148	0.202673
chr2	124593001	124603000	31	0.246668	0.205785
chr2	124594001	124604000	33	0.244373	0.208665
chr2	124595001	124605000	33	0.244283	0.210182
chr2	124596001	124606000	30	0.235108	0.210119
chr2	124597001	124607000	29	0.206068	0.189518
chr2	124598001	124608000	32	0.165014	0.157258
chr2	124599001	124609000	34	0.154006	0.14921
chr2	124600001	124610000	44	0.102233	0.101426
chr2	124601001	124611000	48	0.0877027	0.0877986
chr2	124602001	124612000	42	0.0395716	0.0498577
chr2	124603001	124613000	42	0.0324966	0.0422643
chr2	124604001	124614000	44	0.0427439	0.0500875
chr2	124605001	124615000	43	0.042459	0.045965
chr2	124606001	124616000	42	0.0380348	0.0408487
chr2	124607001	124617000	39	0.0429921	0.0456965
chr2	124608001	124618000	34	0.0518016	0.0541739
chr2	124609001	124619000	33	0.0620727	0.0633071
chr2	124610001	124620000	21	0.110343	0.105004
chr2	124611001	124621000	18	0.173219	0.154002
chr2	124612001	124622000	19	0.159228	0.143601
chr2	124613001	124623000	20	0.159751	0.138083
chr2	124614001	124624000	16	0.142386	0.113836
chr2	124615001	124625000	13	0.123569	0.0965604
chr2	124616001	124626000	13	0.126065	0.0967116
chr2	124617001	124627000	14	0.111301	0.0871984
chr2	124618001	124628000	14	0.15311	0.124006
chr2	124619001	124629000	12	0.144333	0.118999
chr2	124620001	124630000	11	0.137359	0.111547
chr2	124621001	124631000	12	0.180356	0.15142
chr2	124622001	124632000	14	0.232026	0.183825
chr2	124623001	124633000	13	0.216315	0.191307
chr2	124624001	124634000	14	0.212202	0.195392
chr2	124625001	124635000	15	0.243227	0.213431
chr2	124626001	124636000	16	0.312963	0.2708
chr2	124627001	124637000	17	0.351367	0.312394
chr2	124628001	124638000	17	0.335917	0.289498
chr2	124629001	124639000	18	0.328478	0.285045
chr2	124630001	124640000	18	0.328478	0.285045
chr2	124631001	124641000	17	0.288189	0.252185
chr2	124632001	124642000	17	0.27472	0.254329
chr2	124633001	124643000	16	0.312121	0.293934
chr2	124634001	124644000	15	0.315286	0.285952
chr2	124635001	124645000	14	0.295353	0.273092
chr2	124636001	124646000	12	0.231009	0.228554
chr2	124637001	124647000	11	0.227781	0.204203
chr2	124638001	124648000	14	0.243438	0.215693
chr2	124639001	124649000	16	0.194784	0.175217
chr2	124640001	124650000	18	0.184246	0.169543
chr2	124641001	124651000	19	0.157541	0.145013
chr2	124642001	124652000	16	0.14296	0.125369
chr2	124643001	124653000	15	0.124127	0.102346
chr2	124644001	124654000	13	0.136581	0.11621
chr2	124645001	124655000	13	0.136581	0.11621
chr2	124646001	124656000	14	0.125108	0.107314
chr2	124647001	124657000	14	0.0743122	0.0749326
chr2	124648001	124658000	12	0.0380978	0.0357918
chr2	124649001	124659000	9	0.0499779	0.0484884
chr2	124650001	124660000	9	0.0291599	0.0325761
chr2	124651001	124661000	6	0.0500765	0.0539729
chr2	124652001	124662000	10	0.0537544	0.0500099
chr2	124653001	124663000	13	0.0650071	0.0610332
chr2	124654001	124664000	21	0.037666	0.0362512
chr2	124655001	124665000	32	0.0629084	0.053595
chr2	124656001	124666000	38	0.0767066	0.0608093
chr2	124657001	124667000	41	0.0876694	0.0673297
chr2	124658001	124668000	42	0.0804112	0.0606407
chr2	124659001	124669000	50	0.0743604	0.0577973
chr2	124660001	124670000	53	0.092879	0.0729468
chr2	124661001	124671000	55	0.0932633	0.0737395
chr2	124662001	124672000	53	0.097459	0.0786211
chr2	124663001	124673000	53	0.0945665	0.0744806
chr2	124664001	124674000	48	0.113184	0.091328
chr2	124665001	124675000	42	0.112929	0.0911903
chr2	124666001	124676000	37	0.106175	0.0863992
chr2	124667001	124677000	37	0.0995129	0.0869692
chr2	124668001	124678000	41	0.105515	0.0935852
chr2	124669001	124679000	39	0.120887	0.106332
chr2	124670001	124680000	40	0.101325	0.0905182
chr2	124671001	124681000	43	0.10707	0.0954147
chr2	124672001	124682000	44	0.151231	0.124974
chr2	124673001	124683000	49	0.208602	0.182771
chr2	124674001	124684000	51	0.215404	0.180553
chr2	124675001	124685000	52	0.269399	0.219145
chr2	124676001	124686000	57	0.266048	0.215993
chr2	124677001	124687000	53	0.276939	0.223567
chr2	124678001	124688000	47	0.300682	0.238617
chr2	124679001	124689000	41	0.324967	0.257612
chr2	124680001	124690000	35	0.355925	0.285912
chr2	124681001	124691000	30	0.388805	0.311178
chr2	124682001	124692000	28	0.35644	0.275741
chr2	124683001	124693000	21	0.308631	0.201693
chr2	124684001	124694000	16	0.320794	0.223689
chr2	124685001	124695000	13	0.153117	0.112109
chr2	124686001	124696000	6	0.109575	0.0978686
chr2	124687001	124697000	7	0.134707	0.116077
chr2	124688001	124698000	7	0.160274	0.124943
chr2	124689001	124699000	8	0.165543	0.132705
chr2	124690001	124700000	9	0.169079	0.138742
chr2	124691001	124701000	10	0.174222	0.145352
chr2	124692001	124702000	9	0.176495	0.15384
chr2	124693001	124703000	8	0.182047	0.167369
chr2	124694001	124704000	9	0.179556	0.156435
chr2	124695001	124705000	8	0.262925	0.222273
chr2	124696001	124706000	10	0.245629	0.212871
chr2	124697001	124707000	10	0.240744	0.194899
chr2	124698001	124708000	10	0.237287	0.206706
chr2	124699001	124709000	9	0.244388	0.208892
chr2	124700001	124710000	8	0.253827	0.211624
chr2	124701001	124711000	7	0.263714	0.212591
chr2	124702001	124712000	7	0.263714	0.212591
chr2	124703001	124713000	7	0.263714	0.212591
chr2	124704001	124714000	6	0.269673	0.236529
chr2	124705001	124715000	4	0.168218	0.145791
chr2	124706001	124716000	2	0.155861	0.116323
chr2	124707001	124717000	1	0.187035	0.187035
chr2	124711001	124721000	1	0.0639776	0.0639776
chr2	124712001	124722000	1	0.0639776	0.0639776
chr2	124713001	124723000	1	0.0639776	0.0639776
chr2	124714001	124724000	1	0.0639776	0.0639776
chr2	124715001	124725000	1	0.0639776	0.0639776
chr2	124716001	124726000	1	0.0639776	0.0639776
chr2	124717001	124727000	1	0.0639776	0.0639776
chr2	124718001	124728000	1	0.0639776	0.0639776
chr2	124719001	124729000	1	0.0639776	0.0639776
chr2	124720001	124730000	3	0.147083	0.143592
chr2	124721001	124731000	2	0.223298	0.183399
chr2	124722001	124732000	2	0.223298	0.183399
chr2	124723001	124733000	18	0.135971	0.12271
chr2	124724001	124734000	26	0.131599	0.111407
chr2	124725001	124735000	33	0.147539	0.122787
chr2	124726001	124736000	38	0.175197	0.136516
chr2	124727001	124737000	45	0.169988	0.131764
chr2	124728001	124738000	45	0.169988	0.131764
chr2	124729001	124739000	46	0.169051	0.129258
chr2	124730001	124740000	44	0.167248	0.126797
chr2	124731001	124741000	49	0.173343	0.132523
chr2	124732001	124742000	52	0.170977	0.128652
chr2	124733001	124743000	39	0.194515	0.134757
chr2	124734001	124744000	33	0.20648	0.148615
chr2	124735001	124745000	29	0.202641	0.1451
chr2	124736001	124746000	25	0.168679	0.122415
chr2	124737001	124747000	18	0.179461	0.128813
chr2	124738001	124748000	18	0.179461	0.128813
chr2	124739001	124749000	19	0.172156	0.132288
chr2	124740001	124750000	21	0.162629	0.120585
chr2	124741001	124751000	16	0.142178	0.101109
chr2	124742001	124752000	13	0.146507	0.109344
chr2	124743001	124753000	10	0.127835	0.101388
chr2	124744001	124754000	8	0.113838	0.0846614
chr2	124745001	124755000	5	0.0772247	0.0436602
chr2	124746001	124756000	4	0.0801583	0.0575437
chr2	124747001	124757000	6	0.0782153	0.0476012
chr2	124748001	124758000	8	0.297793	0.221788
chr2	124749001	124759000	11	0.27823	0.187654
chr2	124750001	124760000	15	0.264329	0.191728
chr2	124751001	124761000	16	0.256118	0.189694
chr2	124752001	124762000	17	0.248593	0.188276
chr2	124753001	124763000	17	0.248593	0.188276
chr2	124754001	124764000	17	0.248593	0.188276
chr2	124755001	124765000	17	0.248593	0.188276
chr2	124756001	124766000	21	0.231841	0.180076
chr2	124757001	124767000	19	0.245308	0.196114
chr2	124758001	124768000	20	0.173738	0.142334
chr2	124759001	124769000	17	0.201078	0.1694
chr2	124760001	124770000	15	0.20118	0.173587
chr2	124761001	124771000	15	0.202385	0.174825
chr2	124762001	124772000	14	0.205563	0.175485
chr2	124763001	124773000	18	0.177549	0.129051
chr2	124764001	124774000	22	0.174559	0.130251
chr2	124765001	124775000	24	0.169623	0.128873
chr2	124766001	124776000	22	0.169815	0.125692
chr2	124767001	124777000	24	0.1679	0.124525
chr2	124768001	124778000	24	0.152833	0.119752
chr2	124769001	124779000	22	0.13387	0.106349
chr2	124770001	124780000	20	0.132891	0.105816
chr2	124771001	124781000	21	0.119126	0.0857058
chr2	124772001	124782000	21	0.119126	0.0857058
chr2	124773001	124783000	17	0.140446	0.113746
chr2	124774001	124784000	13	0.136538	0.107007
chr2	124775001	124785000	11	0.140535	0.105786
chr2	124776001	124786000	9	0.137652	0.101164
chr2	124777001	124787000	8	0.145028	0.11144
chr2	124778001	124788000	7	0.145522	0.10777
chr2	124779001	124789000	9	0.15344	0.123547
chr2	124780001	124790000	9	0.14883	0.113144
chr2	124781001	124791000	10	0.188233	0.169195
chr2	124782001	124792000	11	0.18345	0.15663
chr2	124783001	124793000	12	0.182807	0.156815
chr2	124784001	124794000	12	0.182807	0.156815
chr2	124785001	124795000	13	0.215472	0.178103
chr2	124786001	124796000	15	0.210562	0.162725
chr2	124787001	124797000	16	0.20282	0.151999
chr2	124788001	124798000	15	0.237204	0.167202
chr2	124789001	124799000	16	0.30528	0.194463
chr2	124790001	124800000	15	0.316717	0.196623
chr2	124791001	124801000	13	0.322216	0.190478
chr2	124792001	124802000	15	0.260953	0.178746
chr2	124793001	124803000	15	0.275341	0.195175
chr2	124794001	124804000	17	0.238039	0.176137
chr2	124795001	124805000	20	0.169433	0.129154
chr2	124796001	124806000	20	0.15213	0.123129
chr2	124797001	124807000	20	0.138897	0.113441
chr2	124798001	124808000	20	0.106706	0.0915658
chr2	124799001	124809000	18	0.0507755	0.0508891
chr2	124800001	124810000	22	0.039361	0.039714
chr2	124801001	124811000	31	0.0299975	0.0292485
chr2	124802001	124812000	31	0.0188081	0.0184956
chr2	124803001	124813000	33	0.00291655	0.00560828
chr2	124804001	124814000	35	0.000223404	0.00411283
chr2	124805001	124815000	33	0.00163847	0.00644995
chr2	124806001	124816000	36	0.0012743	0.00783869
chr2	124807001	124817000	36	0.00150519	0.00818307
chr2	124808001	124818000	35	0.00174288	0.00852932
chr2	124809001	124819000	38	0.00159747	0.0071063
chr2	124810001	124820000	36	0.000549714	0.00494016
chr2	124811001	124821000	27	0.00138296	0.00482112
chr2	124812001	124822000	26	0.00431373	0.00798207
chr2	124813001	124823000	24	0.0102746	0.0125491
chr2	124814001	124824000	20	0.0127751	0.0137795
chr2	124815001	124825000	18	0.0110499	0.0102427
chr2	124816001	124826000	13	0.013885	0.00846089
chr2	124817001	124827000	11	0.0145753	0.00871253
chr2	124818001	124828000	11	0.0145753	0.00871253
chr2	124819001	124829000	7	0.0206536	0.011245
chr2	124820001	124830000	4	0.0391721	0.0344286
chr2	124821001	124831000	4	0.0278285	0.0240706
chr2	124822001	124832000	4	0.0668578	0.0636022
chr2	124823001	124833000	5	0.0349623	0.0331913
chr2	124824001	124834000	11	0.0531074	0.0566611
chr2	124825001	124835000	17	0.297708	0.163236
chr2	124826001	124836000	23	0.236871	0.115592
chr2	124827001	124837000	26	0.218455	0.105418
chr2	124828001	124838000	26	0.218455	0.105418
chr2	124829001	124839000	28	0.212045	0.0992142
chr2	124830001	124840000	30	0.199767	0.0954432
chr2	124831001	124841000	33	0.189972	0.086522
chr2	124832001	124842000	31	0.197076	0.0876491
chr2	124833001	124843000	29	0.208901	0.0929288
chr2	124834001	124844000	25	0.220987	0.093858
chr2	124835001	124845000	22	0.01594	0.017344
chr2	124836001	124846000	16	0.0317746	0.0311233
chr2	124837001	124847000	15	0.0348015	0.0316481
chr2	124838001	124848000	16	0.0313893	0.0276552
chr2	124839001	124849000	18	0.0252796	0.0208251
chr2	124840001	124850000	16	0.024631	0.018097
chr2	124841001	124851000	19	0.0613753	0.0460227
chr2	124842001	124852000	19	0.0613753	0.0460227
chr2	124843001	124853000	21	0.0696207	0.0515255
chr2	124844001	124854000	21	0.0704802	0.0515769
chr2	124845001	124855000	20	0.0604735	0.0448966
chr2	124846001	124856000	24	0.0560333	0.043253
chr2	124847001	124857000	29	0.0960867	0.0812211
chr2	124848001	124858000	29	0.0982177	0.084947
chr2	124849001	124859000	27	0.105387	0.0958644
chr2	124850001	124860000	31	0.0913895	0.0836729
chr2	124851001	124861000	25	0.0827961	0.0781716
chr2	124852001	124862000	29	0.0786391	0.0741368
chr2	124853001	124863000	30	0.0709862	0.0686334
chr2	124854001	124864000	34	0.0629816	0.0620626
chr2	124855001	124865000	42	0.0585052	0.0593813
chr2	124856001	124866000	51	0.0484234	0.0515102
chr2	124857001	124867000	57	0.0226726	0.0226462
chr2	124858001	124868000	60	0.021734	0.0202214
chr2	124859001	124869000	68	0.0230333	0.0207512
chr2	124860001	124870000	71	0.0299904	0.0268047
chr2	124861001	124871000	74	0.0317888	0.0283417
chr2	124862001	124872000	72	0.0297004	0.0263662
chr2	124863001	124873000	72	0.0330867	0.0288895
chr2	124864001	124874000	72	0.0316052	0.0283594
chr2	124865001	124875000	67	0.0294044	0.0241401
chr2	124866001	124876000	58	0.0327895	0.0248016
chr2	124867001	124877000	49	0.0346737	0.028129
chr2	124868001	124878000	53	0.0392837	0.0353638
chr2	124869001	124879000	48	0.0420383	0.0420905
chr2	124870001	124880000	46	0.0361609	0.0356559
chr2	124871001	124881000	44	0.0358076	0.0362348
chr2	124872001	124882000	47	0.0298058	0.029624
chr2	124873001	124883000	48	0.0225199	0.0229265
chr2	124874001	124884000	48	0.0240876	0.0241478
chr2	124875001	124885000	46	0.0273668	0.0277023
chr2	124876001	124886000	48	0.0375532	0.0386713
chr2	124877001	124887000	51	0.0409463	0.0423117
chr2	124878001	124888000	52	0.0270472	0.0287453
chr2	124879001	124889000	51	0.0246719	0.0214434
chr2	124880001	124890000	52	0.0183757	0.0175241
chr2	124881001	124891000	56	0.0139767	0.0135209
chr2	124882001	124892000	60	0.0167607	0.0174128
chr2	124883001	124893000	66	0.0157622	0.0196618
chr2	124884001	124894000	60	0.0152446	0.0186032
chr2	124885001	124895000	57	0.0148028	0.0182438
chr2	124886001	124896000	51	0.00492735	0.00713197
chr2	124887001	124897000	44	-0.00135363	0.00186526
chr2	124888001	124898000	35	0.00241602	0.00717104
chr2	124889001	124899000	31	0.000268781	0.00689988
chr2	124890001	124900000	25	0.0031055	0.0111543
chr2	124891001	124901000	19	0.00907379	0.0179851
chr2	124892001	124902000	10	0.0120315	0.0259368
chr2	124896001	124906000	12	0.0548252	0.0508465
chr2	124897001	124907000	15	0.0470666	0.0425844
chr2	124898001	124908000	21	0.0312289	0.0314479
chr2	124899001	124909000	23	0.0287228	0.0289041
chr2	124900001	124910000	32	0.257457	0.16649
chr2	124901001	124911000	44	0.21182	0.134314
chr2	124902001	124912000	50	0.218305	0.141626
chr2	124903001	124913000	57	0.228548	0.159319
chr2	124904001	124914000	63	0.234259	0.170024
chr2	124905001	124915000	71	0.238767	0.177975
chr2	124906001	124916000	68	0.273156	0.212741
chr2	124907001	124917000	72	0.287551	0.227971
chr2	124908001	124918000	67	0.304538	0.243706
chr2	124909001	124919000	67	0.313972	0.253978
chr2	124910001	124920000	60	0.246305	0.210972
chr2	124911001	124921000	48	0.282278	0.251588
chr2	124912001	124922000	43	0.284707	0.26146
chr2	124913001	124923000	40	0.253368	0.227992
chr2	124914001	124924000	37	0.255134	0.22825
chr2	124915001	124925000	43	0.212872	0.156326
chr2	124916001	124926000	45	0.179939	0.125195
chr2	124917001	124927000	45	0.157789	0.101174
chr2	124918001	124928000	51	0.1703	0.111457
chr2	124919001	124929000	51	0.165443	0.108917
chr2	124920001	124930000	53	0.16992	0.116853
chr2	124921001	124931000	56	0.173365	0.120142
chr2	124922001	124932000	61	0.171519	0.121808
chr2	124923001	124933000	57	0.18922	0.132518
chr2	124924001	124934000	54	0.178375	0.122179
chr2	124925001	124935000	43	0.209026	0.163186
chr2	124926001	124936000	34	0.223249	0.176501
chr2	124927001	124937000	30	0.220946	0.185418
chr2	124928001	124938000	26	0.228209	0.202141
chr2	124929001	124939000	33	0.215244	0.189591
chr2	124930001	124940000	31	0.210262	0.180221
chr2	124931001	124941000	28	0.208464	0.180433
chr2	124932001	124942000	22	0.21496	0.182351
chr2	124933001	124943000	23	0.217227	0.187839
chr2	124934001	124944000	31	0.206872	0.179
chr2	124935001	124945000	36	0.198404	0.154634
chr2	124936001	124946000	45	0.182332	0.149481
chr2	124937001	124947000	49	0.183851	0.152224
chr2	124938001	124948000	52	0.183966	0.151846
chr2	124939001	124949000	46	0.183937	0.151041
chr2	124940001	124950000	47	0.186162	0.156279
chr2	124941001	124951000	50	0.173373	0.144746
chr2	124942001	124952000	55	0.176844	0.150131
chr2	124943001	124953000	58	0.176754	0.147053
chr2	124944001	124954000	56	0.17804	0.147958
chr2	124945001	124955000	54	0.180461	0.164082
chr2	124946001	124956000	45	0.193616	0.170322
chr2	124947001	124957000	43	0.190993	0.167566
chr2	124948001	124958000	41	0.184439	0.155621
chr2	124949001	124959000	53	0.183105	0.155953
chr2	124950001	124960000	51	0.180493	0.152714
chr2	124951001	124961000	51	0.196219	0.168758
chr2	124952001	124962000	52	0.194387	0.163337
chr2	124953001	124963000	56	0.196629	0.167771
chr2	124954001	124964000	52	0.197433	0.16922
chr2	124955001	124965000	52	0.191286	0.160748
chr2	124956001	124966000	59	0.184236	0.155565
chr2	124957001	124967000	66	0.167425	0.134744
chr2	124958001	124968000	70	0.166017	0.137355
chr2	124959001	124969000	61	0.15608	0.12868
chr2	124960001	124970000	65	0.192412	0.147961
chr2	124961001	124971000	64	0.187416	0.142632
chr2	124962001	124972000	69	0.174512	0.134664
chr2	124963001	124973000	68	0.16279	0.125902
chr2	124964001	124974000	68	0.157939	0.121734
chr2	124965001	124975000	66	0.160766	0.123229
chr2	124966001	124976000	62	0.159478	0.12324
chr2	124967001	124977000	56	0.169793	0.140165
chr2	124968001	124978000	52	0.164566	0.132362
chr2	124969001	124979000	51	0.162274	0.128796
chr2	124970001	124980000	49	0.106249	0.100543
chr2	124971001	124981000	52	0.103099	0.0951109
chr2	124972001	124982000	51	0.101258	0.0930104
chr2	124973001	124983000	48	0.10464	0.0953067
chr2	124974001	124984000	48	0.106768	0.0967204
chr2	124975001	124985000	53	0.10022	0.092191
chr2	124976001	124986000	51	0.0943741	0.0872097
chr2	124977001	124987000	47	0.092491	0.0849299
chr2	124978001	124988000	48	0.0997333	0.0927231
chr2	124979001	124989000	45	0.100215	0.0897845
chr2	124980001	124990000	47	0.0974329	0.0842401
chr2	124981001	124991000	45	0.11371	0.0981216
chr2	124982001	124992000	36	0.119322	0.0990001
chr2	124983001	124993000	33	0.114153	0.0908401
chr2	124984001	124994000	34	0.116713	0.0919026
chr2	124985001	124995000	28	0.105561	0.0833914
chr2	124986001	124996000	30	0.109449	0.0866758
chr2	124987001	124997000	32	0.117278	0.08861
chr2	124988001	124998000	32	0.210175	0.135055
chr2	124989001	124999000	36	0.198001	0.13568
chr2	124990001	125000000	39	0.251855	0.181897
chr2	124991001	125001000	37	0.251685	0.171316
chr2	124992001	125002000	42	0.240363	0.151395
chr2	124993001	125003000	49	0.220781	0.141556
chr2	124994001	125004000	47	0.223946	0.144277
chr2	124995001	125005000	48	0.228458	0.142056
chr2	124996001	125006000	44	0.248192	0.152837
chr2	124997001	125007000	44	0.252751	0.161335
chr2	124998001	125008000	40	0.206518	0.134642
chr2	124999001	125009000	38	0.228726	0.149798
chr2	125000001	125010000	35	0.166376	0.123071
chr2	125001001	125011000	35	0.165173	0.126421
chr2	125002001	125012000	33	0.204313	0.17664
chr2	125003001	125013000	27	0.245823	0.205974
chr2	125004001	125014000	35	0.223583	0.18118
chr2	125005001	125015000	34	0.239248	0.193078
chr2	125006001	125016000	35	0.228602	0.175338
chr2	125007001	125017000	34	0.220188	0.155008
chr2	125008001	125018000	33	0.21481	0.148791
chr2	125009001	125019000	29	0.207102	0.138961
chr2	125010001	125020000	24	0.189978	0.123608
chr2	125011001	125021000	23	0.196795	0.126428
chr2	125012001	125022000	19	0.148779	0.0772146
chr2	125013001	125023000	17	0.136814	0.0670997
chr2	125014001	125024000	8	0.0914219	0.0268755
chr2	125015001	125025000	5	-0.021608	-0.02558
chr2	125016001	125026000	3	-0.01359	-0.0200949
chr2	125039001	125049000	1	-0.0611957	-0.0611957
chr2	125040001	125050000	2	-0.047867	-0.0510712
chr2	125041001	125051000	2	-0.047867	-0.0510712
chr2	125042001	125052000	2	-0.047867	-0.0510712
chr2	125043001	125053000	2	-0.047867	-0.0510712
chr2	125044001	125054000	2	-0.047867	-0.0510712
chr2	125045001	125055000	2	-0.047867	-0.0510712
chr2	125046001	125056000	2	-0.047867	-0.0510712
chr2	125047001	125057000	2	-0.047867	-0.0510712
chr2	125048001	125058000	2	-0.047867	-0.0510712
chr2	125049001	125059000	1	-0.0409466	-0.0409466
chr2	125058001	125068000	2	-0.0338077	-0.0338077
chr2	125059001	125069000	2	-0.0338077	-0.0338077
chr2	125060001	125070000	2	-0.0338077	-0.0338077
chr2	125061001	125071000	2	-0.0338077	-0.0338077
chr2	125062001	125072000	2	-0.0338077	-0.0338077
chr2	125063001	125073000	3	0.320104	0.127482
chr2	125064001	125074000	10	0.366419	0.229126
chr2	125065001	125075000	10	0.366419	0.229126
chr2	125066001	125076000	10	0.366419	0.229126
chr2	125067001	125077000	10	0.366419	0.229126
chr2	125068001	125078000	8	0.391583	0.294859
chr2	125069001	125079000	8	0.391583	0.294859
chr2	125070001	125080000	8	0.391583	0.294859
chr2	125071001	125081000	8	0.391583	0.294859
chr2	125072001	125082000	8	0.391583	0.294859
chr2	125073001	125083000	7	0.379501	0.272687
chr2	125132001	125142000	2	-0.0291319	-0.0307499
chr2	125133001	125143000	2	-0.0291319	-0.0307499
chr2	125134001	125144000	2	-0.0291319	-0.0307499
chr2	125135001	125145000	2	-0.0291319	-0.0307499
chr2	125136001	125146000	2	-0.0291319	-0.0307499
chr2	125137001	125147000	2	-0.0291319	-0.0307499
chr2	125138001	125148000	2	-0.0291319	-0.0307499
chr2	125139001	125149000	2	-0.0291319	-0.0307499
chr2	125140001	125150000	2	-0.0291319	-0.0307499
chr2	125141001	125151000	2	-0.0291319	-0.0307499
chr2	125194001	125204000	7	0.121288	0.0288152
chr2	125195001	125205000	8	0.109194	0.0210493
chr2	125196001	125206000	8	0.109194	0.0210493
chr2	125197001	125207000	8	0.109194	0.0210493
chr2	125198001	125208000	8	0.109194	0.0210493
chr2	125199001	125209000	8	0.109194	0.0210493
chr2	125200001	125210000	8	0.109194	0.0210493
chr2	125201001	125211000	8	0.109194	0.0210493
chr2	125202001	125212000	8	0.109194	0.0210493
chr2	125203001	125213000	8	0.109194	0.0210493
chr2	125204001	125214000	1	-0.0333121	-0.0333121
chr2	125205001	125215000	1	0.00281928	0.00281928
chr2	125206001	125216000	1	0.00281928	0.00281928
chr2	125207001	125217000	1	0.00281928	0.00281928
chr2	125208001	125218000	1	0.00281928	0.00281928
chr2	125209001	125219000	1	0.00281928	0.00281928
chr2	125210001	125220000	1	0.00281928	0.00281928
chr2	125211001	125221000	1	0.00281928	0.00281928
chr2	125212001	125222000	1	0.00281928	0.00281928
chr2	125213001	125223000	1	0.00281928	0.00281928
chr2	125214001	125224000	1	0.00281928	0.00281928
chr2	125217001	125227000	5	0.152543	0.0398392
chr2	125218001	125228000	5	0.152543	0.0398392
chr2	125219001	125229000	5	0.152543	0.0398392
chr2	125220001	125230000	5	0.152543	0.0398392
chr2	125221001	125231000	5	0.152543	0.0398392
chr2	125222001	125232000	5	0.152543	0.0398392
chr2	125223001	125233000	5	0.152543	0.0398392
chr2	125224001	125234000	5	0.152543	0.0398392
chr2	125225001	125235000	5	0.152543	0.0398392
chr2	125226001	125236000	5	0.152543	0.0398392
chr2	125241001	125251000	1	0.705583	0.705583
chr2	125242001	125252000	3	0.546799	0.42318
chr2	125243001	125253000	6	0.485654	0.408453
chr2	125244001	125254000	6	0.485654	0.408453
chr2	125245001	125255000	6	0.485654	0.408453
chr2	125246001	125256000	6	0.485654	0.408453
chr2	125247001	125257000	6	0.485654	0.408453
chr2	125248001	125258000	7	0.512723	0.448324
chr2	125249001	125259000	9	0.499494	0.4508
chr2	125250001	125260000	9	0.499494	0.4508
chr2	125251001	125261000	8	0.470778	0.418952
chr2	125252001	125262000	6	0.48049	0.46461
chr2	125253001	125263000	3	0.524876	0.535492
chr2	125254001	125264000	3	0.524876	0.535492
chr2	125255001	125265000	3	0.524876	0.535492
chr2	125256001	125266000	3	0.524876	0.535492
chr2	125257001	125267000	3	0.524876	0.535492
chr2	125258001	125268000	2	0.46036	0.459465
chr2	125278001	125288000	5	0.40038	0.319954
chr2	125279001	125289000	5	0.40038	0.319954
chr2	125280001	125290000	5	0.40038	0.319954
chr2	125281001	125291000	5	0.40038	0.319954
chr2	125282001	125292000	5	0.40038	0.319954
chr2	125283001	125293000	5	0.40038	0.319954
chr2	125284001	125294000	5	0.40038	0.319954
chr2	125285001	125295000	5	0.40038	0.319954
chr2	125286001	125296000	5	0.40038	0.319954
chr2	125287001	125297000	5	0.40038	0.319954
chr2	125296001	125306000	1	0.263548	0.263548
chr2	125297001	125307000	1	0.263548	0.263548
chr2	125298001	125308000	1	0.263548	0.263548
chr2	125299001	125309000	1	0.263548	0.263548
chr2	125300001	125310000	1	0.263548	0.263548
chr2	125301001	125311000	1	0.263548	0.263548
chr2	125302001	125312000	1	0.263548	0.263548
chr2	125303001	125313000	1	0.263548	0.263548
chr2	125304001	125314000	1	0.263548	0.263548
chr2	125305001	125315000	1	0.263548	0.263548
chr2	125326001	125336000	2	0.290794	0.240223
chr2	125327001	125337000	3	0.242923	0.140644
chr2	125328001	125338000	3	0.242923	0.140644
chr2	125329001	125339000	3	0.242923	0.140644
chr2	125330001	125340000	3	0.242923	0.140644
chr2	125331001	125341000	3	0.242923	0.140644
chr2	125332001	125342000	3	0.242923	0.140644
chr2	125333001	125343000	3	0.242923	0.140644
chr2	125334001	125344000	3	0.242923	0.140644
chr2	125335001	125345000	3	0.242923	0.140644
chr2	125336001	125346000	1	-0.0585138	-0.0585138
chr2	125348001	125358000	1	0.139442	0.139442
chr2	125349001	125359000	3	0.180987	0.134558
chr2	125350001	125360000	3	0.180987	0.134558
chr2	125351001	125361000	3	0.180987	0.134558
chr2	125352001	125362000	3	0.180987	0.134558
chr2	125353001	125363000	3	0.180987	0.134558
chr2	125354001	125364000	3	0.180987	0.134558
chr2	125355001	125365000	3	0.180987	0.134558
chr2	125356001	125366000	3	0.180987	0.134558
chr2	125357001	125367000	3	0.180987	0.134558
chr2	125358001	125368000	2	0.227707	0.132116
chr2	125375001	125385000	3	-0.0354204	-0.0345676
chr2	125376001	125386000	9	0.035908	0.0556464
chr2	125377001	125387000	17	0.0804853	0.0858179
chr2	125378001	125388000	23	0.0904531	0.0890217
chr2	125379001	125389000	23	0.0904531	0.0890217
chr2	125380001	125390000	23	0.0904531	0.0890217
chr2	125381001	125391000	23	0.0904531	0.0890217
chr2	125382001	125392000	23	0.0904531	0.0890217
chr2	125383001	125393000	23	0.0904531	0.0890217
chr2	125384001	125394000	25	0.0838951	0.0817755
chr2	125385001	125395000	28	0.0960498	0.08302
chr2	125386001	125396000	22	0.0997291	0.0781837
chr2	125387001	125397000	14	0.0822434	0.0544253
chr2	125388001	125398000	13	0.0455421	0.027861
chr2	125389001	125399000	21	0.114101	0.0912139
chr2	125390001	125400000	24	0.127387	0.107208
chr2	125391001	125401000	27	0.13816	0.117001
chr2	125392001	125402000	29	0.146216	0.125879
chr2	125393001	125403000	35	0.145668	0.127222
chr2	125394001	125404000	35	0.154701	0.137746
chr2	125395001	125405000	36	0.178056	0.166037
chr2	125396001	125406000	40	0.169025	0.157683
chr2	125397001	125407000	51	0.171588	0.158226
chr2	125398001	125408000	55	0.188771	0.174282
chr2	125399001	125409000	57	0.176251	0.162174
chr2	125400001	125410000	65	0.180672	0.165032
chr2	125401001	125411000	74	0.181157	0.161351
chr2	125402001	125412000	75	0.179462	0.158335
chr2	125403001	125413000	75	0.183532	0.163167
chr2	125404001	125414000	83	0.168567	0.149527
chr2	125405001	125415000	79	0.158952	0.138744
chr2	125406001	125416000	81	0.162075	0.138964
chr2	125407001	125417000	75	0.159967	0.136521
chr2	125408001	125418000	69	0.152966	0.129507
chr2	125409001	125419000	64	0.149007	0.119492
chr2	125410001	125420000	53	0.134173	0.103901
chr2	125411001	125421000	41	0.118396	0.0904357
chr2	125412001	125422000	38	0.113821	0.0863498
chr2	125413001	125423000	32	0.0965604	0.0661434
chr2	125414001	125424000	22	0.112907	0.0717339
chr2	125415001	125425000	23	0.138031	0.099944
chr2	125416001	125426000	18	0.146693	0.109369
chr2	125417001	125427000	14	0.130554	0.0844625
chr2	125418001	125428000	28	0.0933227	0.0412967
chr2	125419001	125429000	25	0.117854	0.0647294
chr2	125420001	125430000	25	0.117854	0.0647294
chr2	125421001	125431000	25	0.117854	0.0647294
chr2	125422001	125432000	25	0.117854	0.0647294
chr2	125423001	125433000	25	0.117854	0.0647294
chr2	125424001	125434000	25	0.117854	0.0647294
chr2	125425001	125435000	21	0.105029	0.048329
chr2	125426001	125436000	20	0.0858873	0.0359847
chr2	125427001	125437000	19	0.0895584	0.0400337
chr2	125428001	125438000	2	0.192704	0.19256
chr2	125430001	125440000	1	0.241363	0.241363
chr2	125431001	125441000	4	0.158034	0.109384
chr2	125432001	125442000	5	0.152235	0.0888909
chr2	125433001	125443000	9	0.102384	0.0464262
chr2	125434001	125444000	13	0.0984816	0.0540652
chr2	125435001	125445000	16	0.12165	0.0870268
chr2	125436001	125446000	16	0.12165	0.0870268
chr2	125437001	125447000	16	0.12165	0.0870268
chr2	125438001	125448000	16	0.12165	0.0870268
chr2	125439001	125449000	18	0.118672	0.0847476
chr2	125440001	125450000	19	0.116535	0.0809924
chr2	125441001	125451000	18	0.109911	0.0750963
chr2	125442001	125452000	21	0.118203	0.0841675
chr2	125443001	125453000	19	0.133563	0.106053
chr2	125444001	125454000	16	0.143746	0.109044
chr2	125445001	125455000	13	0.127709	0.0811635
chr2	125446001	125456000	15	0.116784	0.0709748
chr2	125447001	125457000	17	0.109241	0.0639349
chr2	125448001	125458000	23	0.0950621	0.0554282
chr2	125449001	125459000	24	0.0992699	0.0613972
chr2	125450001	125460000	26	0.081301	0.0488814
chr2	125451001	125461000	27	0.0890806	0.0554555
chr2	125452001	125462000	25	0.0772108	0.0475523
chr2	125453001	125463000	25	0.0743365	0.0448544
chr2	125454001	125464000	24	0.0755294	0.0461101
chr2	125455001	125465000	26	0.0709952	0.0413261
chr2	125456001	125466000	31	0.062772	0.0341967
chr2	125457001	125467000	30	0.0630968	0.0344053
chr2	125458001	125468000	29	0.0578127	0.0320724
chr2	125459001	125469000	33	0.0497728	0.0261722
chr2	125460001	125470000	32	0.0594087	0.0335182
chr2	125461001	125471000	33	0.0589782	0.0321126
chr2	125462001	125472000	32	0.0554705	0.0293698
chr2	125463001	125473000	34	0.075839	0.0391529
chr2	125464001	125474000	40	0.0819064	0.0457389
chr2	125465001	125475000	39	0.0834297	0.047591
chr2	125466001	125476000	35	0.0847678	0.0513627
chr2	125467001	125477000	34	0.0865603	0.0530401
chr2	125468001	125478000	37	0.0850503	0.0454745
chr2	125469001	125479000	35	0.0868641	0.0471559
chr2	125470001	125480000	38	0.0795149	0.0400041
chr2	125471001	125481000	40	0.0885204	0.0497796
chr2	125472001	125482000	43	0.0895224	0.049769
chr2	125473001	125483000	55	0.0728862	0.0430787
chr2	125474001	125484000	57	0.0596213	0.0318938
chr2	125475001	125485000	68	0.05572	0.0302602
chr2	125476001	125486000	72	0.0545151	0.0296893
chr2	125477001	125487000	76	0.0532887	0.0290697
chr2	125478001	125488000	73	0.0559201	0.0344014
chr2	125479001	125489000	72	0.101996	0.0513906
chr2	125480001	125490000	70	0.125889	0.0673181
chr2	125481001	125491000	68	0.148985	0.0791521
chr2	125482001	125492000	68	0.168257	0.0938759
chr2	125483001	125493000	56	0.202187	0.119285
chr2	125484001	125494000	48	0.217559	0.14027
chr2	125485001	125495000	36	0.255356	0.180525
chr2	125486001	125496000	29	0.289538	0.223524
chr2	125487001	125497000	25	0.312461	0.256421
chr2	125488001	125498000	20	0.352097	0.307172
chr2	125489001	125499000	16	0.312999	0.295089
chr2	125490001	125500000	15	0.298526	0.2413
chr2	125491001	125501000	11	0.275487	0.205076
chr2	125492001	125502000	7	0.241173	0.158771
chr2	125493001	125503000	5	0.0375235	0.0282534
chr2	125494001	125504000	9	0.129468	0.0855131
chr2	125495001	125505000	10	0.124572	0.0784336
chr2	125496001	125506000	13	0.194241	0.123928
chr2	125497001	125507000	16	0.213261	0.137387
chr2	125498001	125508000	19	0.20245	0.137522
chr2	125499001	125509000	23	0.211329	0.147902
chr2	125500001	125510000	31	0.231731	0.172911
chr2	125501001	125511000	31	0.231731	0.172911
chr2	125502001	125512000	36	0.238666	0.172529
chr2	125503001	125513000	37	0.252957	0.182847
chr2	125504001	125514000	35	0.256965	0.182666
chr2	125505001	125515000	36	0.264358	0.19325
chr2	125506001	125516000	39	0.261543	0.193208
chr2	125507001	125517000	37	0.260059	0.194388
chr2	125508001	125518000	37	0.266474	0.194648
chr2	125509001	125519000	41	0.259026	0.194913
chr2	125510001	125520000	33	0.260655	0.198474
chr2	125511001	125521000	40	0.259305	0.205653
chr2	125512001	125522000	39	0.253867	0.214172
chr2	125513001	125523000	39	0.246979	0.212413
chr2	125514001	125524000	40	0.253868	0.219021
chr2	125515001	125525000	41	0.252317	0.219419
chr2	125516001	125526000	36	0.242985	0.211279
chr2	125517001	125527000	36	0.252509	0.215768
chr2	125518001	125528000	35	0.259726	0.223574
chr2	125519001	125529000	28	0.283742	0.237599
chr2	125520001	125530000	27	0.301099	0.252659
chr2	125521001	125531000	22	0.321044	0.263437
chr2	125522001	125532000	21	0.343003	0.28444
chr2	125523001	125533000	19	0.347507	0.296401
chr2	125524001	125534000	20	0.336476	0.289409
chr2	125525001	125535000	20	0.330762	0.27389
chr2	125526001	125536000	22	0.322953	0.267611
chr2	125527001	125537000	23	0.328777	0.273626
chr2	125528001	125538000	26	0.328837	0.253699
chr2	125529001	125539000	34	0.32538	0.255904
chr2	125530001	125540000	42	0.300802	0.236085
chr2	125531001	125541000	49	0.294648	0.228461
chr2	125532001	125542000	54	0.26879	0.214856
chr2	125533001	125543000	71	0.264209	0.218788
chr2	125534001	125544000	75	0.262425	0.220243
chr2	125535001	125545000	77	0.260651	0.222624
chr2	125536001	125546000	82	0.257988	0.219377
chr2	125537001	125547000	88	0.234964	0.203373
chr2	125538001	125548000	113	0.17723	0.151519
chr2	125539001	125549000	116	0.155589	0.134705
chr2	125540001	125550000	127	0.122483	0.105271
chr2	125541001	125551000	130	0.122227	0.0985654
chr2	125542001	125552000	135	0.104921	0.0811558
chr2	125543001	125553000	134	0.0781912	0.0516968
chr2	125544001	125554000	141	0.06613	0.0365853
chr2	125545001	125555000	156	0.0530623	0.0240632
chr2	125546001	125556000	160	0.0402454	0.0164818
chr2	125547001	125557000	163	0.0412523	0.015362
chr2	125548001	125558000	146	0.0438306	0.0191097
chr2	125549001	125559000	139	0.043697	0.020126
chr2	125550001	125560000	125	0.0627795	0.0310547
chr2	125551001	125561000	116	0.0430596	0.0217823
chr2	125552001	125562000	109	0.0570729	0.0312092
chr2	125553001	125563000	96	0.0833994	0.0434582
chr2	125554001	125564000	87	0.114532	0.0634488
chr2	125555001	125565000	72	0.142705	0.0818012
chr2	125556001	125566000	64	0.175219	0.103421
chr2	125557001	125567000	54	0.197887	0.119225
chr2	125558001	125568000	45	0.229912	0.136127
chr2	125559001	125569000	43	0.206079	0.122397
chr2	125560001	125570000	39	0.211517	0.126119
chr2	125561001	125571000	38	0.232543	0.144559
chr2	125562001	125572000	33	0.25215	0.161179
chr2	125563001	125573000	36	0.252697	0.163232
chr2	125564001	125574000	31	0.234409	0.145616
chr2	125565001	125575000	27	0.261954	0.17881
chr2	125566001	125576000	24	0.269965	0.182286
chr2	125567001	125577000	30	0.239432	0.151214
chr2	125568001	125578000	29	0.263174	0.180479
chr2	125569001	125579000	32	0.265859	0.179216
chr2	125570001	125580000	32	0.257011	0.164713
chr2	125571001	125581000	35	0.251787	0.170776
chr2	125572001	125582000	40	0.234284	0.147988
chr2	125573001	125583000	36	0.233308	0.146819
chr2	125574001	125584000	38	0.240537	0.154169
chr2	125575001	125585000	40	0.223313	0.134909
chr2	125576001	125586000	39	0.213015	0.127325
chr2	125577001	125587000	32	0.224652	0.137442
chr2	125578001	125588000	29	0.215862	0.128198
chr2	125579001	125589000	23	0.230903	0.132921
chr2	125580001	125590000	20	0.247115	0.154812
chr2	125581001	125591000	15	0.238856	0.119798
chr2	125582001	125592000	9	0.278659	0.160964
chr2	125583001	125593000	6	0.209107	0.101287
chr2	125584001	125594000	3	-0.0166715	-0.0187068
chr2	125629001	125639000	1	0.121609	0.121609
chr2	125630001	125640000	1	0.121609	0.121609
chr2	125631001	125641000	2	0.0486974	0.0299223
chr2	125632001	125642000	2	0.0486974	0.0299223
chr2	125633001	125643000	2	0.0486974	0.0299223
chr2	125634001	125644000	2	0.0486974	0.0299223
chr2	125635001	125645000	2	0.0486974	0.0299223
chr2	125636001	125646000	2	0.0486974	0.0299223
chr2	125637001	125647000	2	0.0486974	0.0299223
chr2	125638001	125648000	2	0.0486974	0.0299223
chr2	125639001	125649000	1	-0.0617648	-0.0617648
chr2	125640001	125650000	1	-0.0617648	-0.0617648
chr2	125667001	125677000	1	0.2993	0.2993
chr2	125668001	125678000	1	0.2993	0.2993
chr2	125669001	125679000	2	0.166027	0.138456
chr2	125670001	125680000	4	0.0604446	0.0555695
chr2	125671001	125681000	4	0.0604446	0.0555695
chr2	125672001	125682000	4	0.0604446	0.0555695
chr2	125673001	125683000	4	0.0604446	0.0555695
chr2	125674001	125684000	4	0.0604446	0.0555695
chr2	125675001	125685000	4	0.0604446	0.0555695
chr2	125676001	125686000	4	0.0604446	0.0555695
chr2	125677001	125687000	3	-0.02642	-0.025674
chr2	125678001	125688000	3	-0.02642	-0.025674
chr2	125679001	125689000	2	-0.0278164	-0.027317
chr2	125734001	125744000	8	0.455019	0.273222
chr2	125735001	125745000	10	0.461231	0.299036
chr2	125736001	125746000	14	0.39146	0.242562
chr2	125737001	125747000	15	0.375145	0.225282
chr2	125738001	125748000	23	0.2893	0.161904
chr2	125739001	125749000	27	0.261233	0.150389
chr2	125740001	125750000	32	0.239168	0.130472
chr2	125741001	125751000	36	0.220965	0.118787
chr2	125742001	125752000	43	0.205667	0.117714
chr2	125743001	125753000	43	0.205667	0.117714
chr2	125744001	125754000	35	0.129513	0.0821687
chr2	125745001	125755000	38	0.129092	0.0773519
chr2	125746001	125756000	35	0.11811	0.0749931
chr2	125747001	125757000	36	0.133297	0.0851948
chr2	125748001	125758000	31	0.134009	0.0872218
chr2	125749001	125759000	27	0.1391	0.0876726
chr2	125750001	125760000	22	0.15448	0.10239
chr2	125751001	125761000	24	0.146111	0.0833598
chr2	125752001	125762000	22	0.120322	0.0523898
chr2	125753001	125763000	28	0.10692	0.0394147
chr2	125754001	125764000	33	0.0859985	0.0284552
chr2	125755001	125765000	32	0.0238131	-0.00149135
chr2	125756001	125766000	37	0.0147679	-0.00611643
chr2	125757001	125767000	39	-0.0180585	-0.0188251
chr2	125758001	125768000	38	-0.0184785	-0.0192929
chr2	125759001	125769000	42	-0.0185796	-0.0194589
chr2	125760001	125770000	42	-0.0185796	-0.0194589
chr2	125761001	125771000	36	-0.0191493	-0.0185162
chr2	125762001	125772000	31	-0.021534	-0.0194795
chr2	125763001	125773000	25	-0.0234289	-0.0221961
chr2	125764001	125774000	20	-0.021331	-0.0195156
chr2	125765001	125775000	18	-0.0158674	-0.0156852
chr2	125766001	125776000	17	-0.0199486	-0.0202842
chr2	125767001	125777000	16	-0.013751	-0.0157948
chr2	125768001	125778000	18	-0.0127382	-0.0141377
chr2	125769001	125779000	19	0.162363	0.0781638
chr2	125770001	125780000	22	0.165999	0.0823478
chr2	125771001	125781000	24	0.173957	0.0881464
chr2	125772001	125782000	25	0.185613	0.0980646
chr2	125773001	125783000	29	0.179853	0.0935469
chr2	125774001	125784000	31	0.182251	0.0973987
chr2	125775001	125785000	32	0.20058	0.11564
chr2	125776001	125786000	27	0.218895	0.142617
chr2	125777001	125787000	31	0.234245	0.154876
chr2	125778001	125788000	33	0.262622	0.185476
chr2	125779001	125789000	30	0.24682	0.167728
chr2	125780001	125790000	34	0.253074	0.166217
chr2	125781001	125791000	34	0.245086	0.155244
chr2	125782001	125792000	36	0.236508	0.144763
chr2	125783001	125793000	34	0.249819	0.155966
chr2	125784001	125794000	33	0.255148	0.161589
chr2	125785001	125795000	33	0.250279	0.150117
chr2	125786001	125796000	39	0.254101	0.152836
chr2	125787001	125797000	35	0.257023	0.160747
chr2	125788001	125798000	31	0.250782	0.158628
chr2	125789001	125799000	35	0.210067	0.125023
chr2	125790001	125800000	32	0.219183	0.141067
chr2	125791001	125801000	32	0.22942	0.152652
chr2	125792001	125802000	29	0.233054	0.159159
chr2	125793001	125803000	29	0.217854	0.145781
chr2	125794001	125804000	32	0.207655	0.138285
chr2	125795001	125805000	34	0.203424	0.138524
chr2	125796001	125806000	30	0.181654	0.123429
chr2	125797001	125807000	30	0.168058	0.102784
chr2	125798001	125808000	33	0.132799	0.0718541
chr2	125799001	125809000	28	0.156688	0.082583
chr2	125800001	125810000	27	0.147065	0.0691205
chr2	125801001	125811000	26	0.125889	0.0588759
chr2	125802001	125812000	26	0.125889	0.0588759
chr2	125803001	125813000	30	0.158348	0.0791203
chr2	125804001	125814000	36	0.147406	0.0669403
chr2	125805001	125815000	45	0.130847	0.0546108
chr2	125806001	125816000	55	0.172194	0.0954275
chr2	125807001	125817000	59	0.177874	0.107897
chr2	125808001	125818000	61	0.176463	0.111619
chr2	125809001	125819000	63	0.169663	0.107917
chr2	125810001	125820000	65	0.154501	0.0943948
chr2	125811001	125821000	68	0.154044	0.0940907
chr2	125812001	125822000	70	0.151601	0.0911779
chr2	125813001	125823000	64	0.143335	0.0871089
chr2	125814001	125824000	55	0.148695	0.0958699
chr2	125815001	125825000	41	0.162396	0.113383
chr2	125816001	125826000	29	0.105285	0.0640647
chr2	125817001	125827000	22	0.0745135	0.0333592
chr2	125818001	125828000	15	0.0689163	0.0274555
chr2	125819001	125829000	12	0.097252	0.0379837
chr2	125820001	125830000	7	0.127797	0.0686421
chr2	125821001	125831000	3	0.168609	0.0839918
chr2	125822001	125832000	5	0.21481	0.0976182
chr2	125823001	125833000	12	0.17345	0.0820854
chr2	125824001	125834000	13	0.143803	0.0529697
chr2	125825001	125835000	15	0.156071	0.0660479
chr2	125826001	125836000	16	0.145443	0.064364
chr2	125827001	125837000	19	0.182284	0.0975348
chr2	125828001	125838000	20	0.197208	0.109463
chr2	125829001	125839000	21	0.19409	0.110037
chr2	125830001	125840000	21	0.19409	0.110037
chr2	125831001	125841000	24	0.171648	0.0936747
chr2	125832001	125842000	21	0.160224	0.0957069
chr2	125833001	125843000	16	0.163109	0.103185
chr2	125834001	125844000	17	0.171053	0.12297
chr2	125835001	125845000	15	0.166315	0.119225
chr2	125836001	125846000	18	0.214551	0.151352
chr2	125837001	125847000	16	0.204728	0.139819
chr2	125838001	125848000	22	0.320137	0.209606
chr2	125839001	125849000	25	0.303287	0.186414
chr2	125840001	125850000	29	0.272323	0.177007
chr2	125841001	125851000	28	0.279329	0.188783
chr2	125842001	125852000	28	0.277372	0.19064
chr2	125843001	125853000	26	0.283312	0.199995
chr2	125844001	125854000	27	0.285973	0.19334
chr2	125845001	125855000	35	0.257453	0.180135
chr2	125846001	125856000	36	0.236107	0.165048
chr2	125847001	125857000	42	0.21662	0.152033
chr2	125848001	125858000	39	0.129465	0.0973558
chr2	125849001	125859000	39	0.126879	0.0949167
chr2	125850001	125860000	41	0.113725	0.0765634
chr2	125851001	125861000	43	0.106423	0.0695451
chr2	125852001	125862000	46	0.10272	0.0680066
chr2	125853001	125863000	52	0.0936354	0.0604158
chr2	125854001	125864000	54	0.0954045	0.0633202
chr2	125855001	125865000	48	0.0766674	0.0504214
chr2	125856001	125866000	46	0.0627995	0.041287
chr2	125857001	125867000	43	0.0439406	0.0290204
chr2	125858001	125868000	44	0.042521	0.0276804
chr2	125859001	125869000	43	0.0465139	0.0322281
chr2	125860001	125870000	37	0.054236	0.0398812
chr2	125861001	125871000	33	0.0626173	0.0464891
chr2	125862001	125872000	29	0.0644394	0.0469734
chr2	125863001	125873000	25	0.0731776	0.0545312
chr2	125864001	125874000	19	0.0454764	0.0344478
chr2	125865001	125875000	17	0.0465083	0.0334715
chr2	125866001	125876000	14	0.0477644	0.0341403
chr2	125867001	125877000	10	0.0454037	0.0349522
chr2	125868001	125878000	5	0.0586085	0.0515305
chr2	125869001	125879000	2	0.00951024	0.00718488
chr2	125870001	125880000	6	-0.0220618	-0.0294922
chr2	125871001	125881000	7	-0.0293889	-0.0335629
chr2	125872001	125882000	7	-0.0293889	-0.0335629
chr2	125873001	125883000	7	-0.0444435	-0.0480827
chr2	125874001	125884000	14	-0.0204542	-0.0263894
chr2	125875001	125885000	15	-0.0183515	-0.0233129
chr2	125876001	125886000	18	-0.014614	-0.0187964
chr2	125877001	125887000	20	-0.0147393	-0.0190148
chr2	125878001	125888000	25	0.0196853	0.00787081
chr2	125879001	125889000	38	0.0350486	0.0163995
chr2	125880001	125890000	41	0.0578325	0.0364819
chr2	125881001	125891000	46	0.0735433	0.0483259
chr2	125882001	125892000	51	0.0771983	0.0533432
chr2	125883001	125893000	53	0.0771368	0.0560447
chr2	125884001	125894000	48	0.0975046	0.0722406
chr2	125885001	125895000	50	0.093662	0.067867
chr2	125886001	125896000	47	0.0995899	0.0719573
chr2	125887001	125897000	48	0.104621	0.0792326
chr2	125888001	125898000	45	0.102097	0.0750929
chr2	125889001	125899000	39	0.101691	0.0885428
chr2	125890001	125900000	35	0.103883	0.0916113
chr2	125891001	125901000	30	0.0983026	0.0898226
chr2	125892001	125902000	28	0.108252	0.0971127
chr2	125893001	125903000	24	0.120191	0.106523
chr2	125894001	125904000	26	0.108009	0.09522
chr2	125895001	125905000	23	0.1177	0.110007
chr2	125896001	125906000	24	0.125045	0.119281
chr2	125897001	125907000	24	0.124961	0.117089
chr2	125898001	125908000	23	0.129056	0.120157
chr2	125899001	125909000	18	0.145106	0.123007
chr2	125900001	125910000	17	0.129791	0.108624
chr2	125901001	125911000	17	0.129791	0.108624
chr2	125902001	125912000	18	0.123863	0.102378
chr2	125903001	125913000	19	0.124363	0.103987
chr2	125904001	125914000	18	0.12345	0.102022
chr2	125905001	125915000	18	0.12345	0.102022
chr2	125906001	125916000	17	0.111885	0.0884596
chr2	125907001	125917000	14	0.109855	0.0840859
chr2	125908001	125918000	13	0.11005	0.082359
chr2	125909001	125919000	16	0.105163	0.0898816
chr2	125910001	125920000	14	0.109036	0.0979394
chr2	125911001	125921000	14	0.0945894	0.0827112
chr2	125912001	125922000	10	0.0647887	0.0639764
chr2	125913001	125923000	9	0.0545025	0.0563141
chr2	125914001	125924000	6	0.0356062	0.0437841
chr2	125915001	125925000	6	0.0356062	0.0437841
chr2	125916001	125926000	6	0.0356062	0.0437841
chr2	125917001	125927000	6	0.0356062	0.0437841
chr2	125918001	125928000	6	0.0356062	0.0437841
chr2	125919001	125929000	2	-0.0541843	-0.0533364
chr2	125920001	125930000	3	-0.0158772	-0.0300792
chr2	125921001	125931000	2	0.00217097	-0.0172858
chr2	125922001	125932000	2	0.00217097	-0.0172858
chr2	125923001	125933000	2	0.00217097	-0.0172858
chr2	125924001	125934000	8	0.0232147	0.00401248
chr2	125925001	125935000	8	0.0232147	0.00401248
chr2	125926001	125936000	8	0.0232147	0.00401248
chr2	125927001	125937000	8	0.0232147	0.00401248
chr2	125928001	125938000	8	0.0232147	0.00401248
chr2	125929001	125939000	10	0.143557	0.063307
chr2	125930001	125940000	18	0.0888285	0.0288942
chr2	125931001	125941000	20	0.0745314	0.0223717
chr2	125932001	125942000	31	0.0881577	0.0332188
chr2	125933001	125943000	36	0.0756323	0.0246971
chr2	125934001	125944000	33	0.085175	0.0315388
chr2	125935001	125945000	37	0.0777912	0.0285054
chr2	125936001	125946000	41	0.0698931	0.0241803
chr2	125937001	125947000	41	0.0698931	0.0241803
chr2	125938001	125948000	41	0.0698931	0.0241803
chr2	125939001	125949000	39	0.039036	0.0137723
chr2	125940001	125950000	32	0.0616959	0.029257
chr2	125941001	125951000	32	0.117213	0.0606001
chr2	125942001	125952000	25	0.190575	0.112582
chr2	125943001	125953000	23	0.235391	0.162248
chr2	125944001	125954000	23	0.246095	0.167372
chr2	125945001	125955000	24	0.223618	0.164995
chr2	125946001	125956000	30	0.176088	0.139714
chr2	125947001	125957000	33	0.160301	0.12644
chr2	125948001	125958000	37	0.142127	0.11258
chr2	125949001	125959000	41	0.129276	0.101863
chr2	125950001	125960000	42	0.129023	0.103018
chr2	125951001	125961000	43	0.101119	0.0802543
chr2	125952001	125962000	47	0.0696607	0.0554452
chr2	125953001	125963000	47	0.0442193	0.0386156
chr2	125954001	125964000	48	0.0374919	0.0389557
chr2	125955001	125965000	45	0.0383038	0.0397189
chr2	125956001	125966000	43	0.037677	0.0371886
chr2	125957001	125967000	46	0.0344796	0.0332709
chr2	125958001	125968000	46	0.035507	0.0358729
chr2	125959001	125969000	44	0.0471587	0.0459055
chr2	125960001	125970000	45	0.0336199	0.0337572
chr2	125961001	125971000	42	0.0342927	0.0348706
chr2	125962001	125972000	34	0.0174626	0.0250555
chr2	125963001	125973000	31	0.0195869	0.0279488
chr2	125964001	125974000	27	0.0154182	0.0176018
chr2	125965001	125975000	25	0.0159784	0.0173418
chr2	125966001	125976000	17	0.0243575	0.026679
chr2	125967001	125977000	11	0.041876	0.0491899
chr2	125968001	125978000	7	0.0623606	0.0612102
chr2	125969001	125979000	4	-0.00810349	-0.0119633
chr2	125971001	125981000	2	0.0252835	0.069623
chr2	125972001	125982000	9	0.000772285	0.016105
chr2	125973001	125983000	14	-0.00195481	0.00679581
chr2	125974001	125984000	17	-0.00153557	0.00738406
chr2	125975001	125985000	19	-0.00189081	0.00476043
chr2	125976001	125986000	22	0.00507907	0.0105406
chr2	125977001	125987000	25	0.0251273	0.0288779
chr2	125978001	125988000	29	0.0541432	0.0520077
chr2	125979001	125989000	31	0.0650432	0.0624147
chr2	125980001	125990000	35	0.067381	0.0646795
chr2	125981001	125991000	38	0.0665285	0.0600162
chr2	125982001	125992000	31	0.0848046	0.0733844
chr2	125983001	125993000	26	0.101644	0.0894123
chr2	125984001	125994000	23	0.114529	0.0997535
chr2	125985001	125995000	21	0.122687	0.110924
chr2	125986001	125996000	18	0.1386	0.121554
chr2	125987001	125997000	20	0.116879	0.103494
chr2	125988001	125998000	17	0.0977514	0.0871288
chr2	125989001	125999000	15	0.0807401	0.0703038
chr2	125990001	126000000	11	0.0789591	0.0659664
chr2	125991001	126001000	8	0.101478	0.0922092
chr2	125992001	126002000	12	0.0898863	0.0844092
chr2	125993001	126003000	15	0.0872013	0.0813417
chr2	125994001	126004000	20	0.0794772	0.0760231
chr2	125995001	126005000	22	0.0859344	0.0812274
chr2	125996001	126006000	26	0.0846377	0.0798084
chr2	125997001	126007000	22	0.0819706	0.0763935
chr2	125998001	126008000	21	0.0743245	0.0706228
chr2	125999001	126009000	35	0.221019	0.160856
chr2	126000001	126010000	54	0.160268	0.121466
chr2	126001001	126011000	66	0.126009	0.0967855
chr2	126002001	126012000	75	0.126279	0.0959477
chr2	126003001	126013000	87	0.127839	0.098898
chr2	126004001	126014000	89	0.125722	0.092946
chr2	126005001	126015000	87	0.125424	0.092019
chr2	126006001	126016000	83	0.127478	0.0929835
chr2	126007001	126017000	84	0.127123	0.092666
chr2	126008001	126018000	90	0.124311	0.0922754
chr2	126009001	126019000	81	0.0673133	0.0584739
chr2	126010001	126020000	68	0.0846712	0.0693607
chr2	126011001	126021000	62	0.125803	0.105306
chr2	126012001	126022000	56	0.142006	0.120364
chr2	126013001	126023000	45	0.149551	0.125919
chr2	126014001	126024000	44	0.200302	0.161902
chr2	126015001	126025000	54	0.196781	0.153447
chr2	126016001	126026000	60	0.194693	0.148328
chr2	126017001	126027000	64	0.201571	0.149287
chr2	126018001	126028000	67	0.203262	0.142738
chr2	126019001	126029000	69	0.211831	0.146294
chr2	126020001	126030000	66	0.217912	0.147356
chr2	126021001	126031000	58	0.21629	0.136487
chr2	126022001	126032000	51	0.215533	0.129831
chr2	126023001	126033000	47	0.218379	0.129365
chr2	126024001	126034000	41	0.181221	0.113522
chr2	126025001	126035000	31	0.182089	0.112644
chr2	126026001	126036000	25	0.185233	0.115136
chr2	126027001	126037000	20	0.157433	0.107193
chr2	126028001	126038000	14	0.203775	0.147462
chr2	126029001	126039000	12	0.181174	0.133989
chr2	126030001	126040000	16	0.334435	0.235371
chr2	126031001	126041000	27	0.268731	0.192071
chr2	126032001	126042000	35	0.324264	0.241917
chr2	126033001	126043000	43	0.339095	0.252642
chr2	126034001	126044000	56	0.333458	0.231495
chr2	126035001	126045000	63	0.331702	0.231238
chr2	126036001	126046000	76	0.330828	0.236969
chr2	126037001	126047000	76	0.334208	0.237638
chr2	126038001	126048000	77	0.34384	0.243043
chr2	126039001	126049000	72	0.352342	0.250855
chr2	126040001	126050000	65	0.334654	0.236353
chr2	126041001	126051000	54	0.365047	0.258203
chr2	126042001	126052000	46	0.342327	0.231778
chr2	126043001	126053000	39	0.337889	0.227179
chr2	126044001	126054000	32	0.33118	0.24304
chr2	126045001	126055000	29	0.328116	0.242343
chr2	126046001	126056000	18	0.315686	0.208238
chr2	126047001	126057000	25	0.282632	0.188592
chr2	126048001	126058000	25	0.284524	0.185093
chr2	126049001	126059000	32	0.258024	0.159019
chr2	126050001	126060000	35	0.238584	0.150031
chr2	126051001	126061000	36	0.23697	0.147779
chr2	126052001	126062000	45	0.196213	0.132005
chr2	126053001	126063000	51	0.169611	0.115428
chr2	126054001	126064000	52	0.140391	0.0996949
chr2	126055001	126065000	62	0.117697	0.0842042
chr2	126056001	126066000	73	0.209816	0.119993
chr2	126057001	126067000	85	0.22179	0.131678
chr2	126058001	126068000	97	0.192401	0.123719
chr2	126059001	126069000	104	0.188067	0.125494
chr2	126060001	126070000	116	0.167157	0.111283
chr2	126061001	126071000	126	0.161008	0.107415
chr2	126062001	126072000	123	0.161668	0.106551
chr2	126063001	126073000	119	0.162328	0.106329
chr2	126064001	126074000	116	0.169928	0.113847
chr2	126065001	126075000	102	0.177579	0.120733
chr2	126066001	126076000	94	0.144729	0.110343
chr2	126067001	126077000	75	0.118793	0.0928055
chr2	126068001	126078000	65	0.133225	0.105697
chr2	126069001	126079000	54	0.127669	0.0998464
chr2	126070001	126080000	44	0.181213	0.137533
chr2	126071001	126081000	34	0.204364	0.157641
chr2	126072001	126082000	31	0.248432	0.192588
chr2	126073001	126083000	29	0.255136	0.203381
chr2	126074001	126084000	27	0.266096	0.201997
chr2	126075001	126085000	31	0.280543	0.216562
chr2	126076001	126086000	31	0.272318	0.201242
chr2	126077001	126087000	32	0.277208	0.207489
chr2	126078001	126088000	27	0.277507	0.197249
chr2	126079001	126089000	28	0.298631	0.22297
chr2	126080001	126090000	27	0.361493	0.259464
chr2	126081001	126091000	30	0.352808	0.262172
chr2	126082001	126092000	30	0.344641	0.263951
chr2	126083001	126093000	33	0.339268	0.267393
chr2	126084001	126094000	34	0.325831	0.260795
chr2	126085001	126095000	33	0.313432	0.246933
chr2	126086001	126096000	30	0.293434	0.228541
chr2	126087001	126097000	31	0.27939	0.211768
chr2	126088001	126098000	33	0.2598	0.185798
chr2	126089001	126099000	32	0.244913	0.174941
chr2	126090001	126100000	32	0.165392	0.129041
chr2	126091001	126101000	32	0.136461	0.10217
chr2	126092001	126102000	33	0.105472	0.0704212
chr2	126093001	126103000	32	0.0658415	0.0403003
chr2	126094001	126104000	38	0.0821096	0.0469829
chr2	126095001	126105000	45	0.0665771	0.0368777
chr2	126096001	126106000	43	0.0719817	0.0388061
chr2	126097001	126107000	41	0.0710033	0.0387099
chr2	126098001	126108000	44	0.0808046	0.0431182
chr2	126099001	126109000	45	0.0800091	0.0393535
chr2	126100001	126110000	45	0.1486	0.0710208
chr2	126101001	126111000	44	0.184787	0.0898052
chr2	126102001	126112000	46	0.224977	0.125284
chr2	126103001	126113000	44	0.232143	0.133596
chr2	126104001	126114000	36	0.236357	0.136628
chr2	126105001	126115000	35	0.252836	0.15437
chr2	126106001	126116000	39	0.243992	0.158209
chr2	126107001	126117000	41	0.247618	0.169691
chr2	126108001	126118000	42	0.236035	0.162236
chr2	126109001	126119000	41	0.240871	0.171306
chr2	126110001	126120000	40	0.207971	0.146869
chr2	126111001	126121000	40	0.213162	0.147937
chr2	126112001	126122000	37	0.175254	0.120666
chr2	126113001	126123000	40	0.198128	0.13371
chr2	126114001	126124000	45	0.208675	0.143118
chr2	126115001	126125000	39	0.211138	0.147587
chr2	126116001	126126000	35	0.215282	0.142534
chr2	126117001	126127000	36	0.19711	0.118418
chr2	126118001	126128000	31	0.215564	0.137149
chr2	126119001	126129000	31	0.210463	0.124283
chr2	126120001	126130000	28	0.223985	0.128689
chr2	126121001	126131000	27	0.168811	0.102093
chr2	126122001	126132000	34	0.107857	0.0692824
chr2	126123001	126133000	31	0.0718317	0.0470056
chr2	126124001	126134000	31	0.030814	0.0256469
chr2	126125001	126135000	32	0.035856	0.0317885
chr2	126126001	126136000	39	0.0405512	0.0360158
chr2	126127001	126137000	39	0.0355116	0.0343759
chr2	126128001	126138000	40	0.0384505	0.0359991
chr2	126129001	126139000	38	0.0515584	0.0480691
chr2	126130001	126140000	39	0.0688901	0.0600184
chr2	126131001	126141000	37	0.0748418	0.0645048
chr2	126132001	126142000	31	0.106218	0.0898434
chr2	126133001	126143000	31	0.10597	0.0907594
chr2	126134001	126144000	26	0.117251	0.091117
chr2	126135001	126145000	26	0.194069	0.151425
chr2	126136001	126146000	21	0.248939	0.191318
chr2	126137001	126147000	20	0.29556	0.224368
chr2	126138001	126148000	17	0.313661	0.249732
chr2	126139001	126149000	19	0.282667	0.200169
chr2	126140001	126150000	22	0.261803	0.192133
chr2	126141001	126151000	24	0.249251	0.176121
chr2	126142001	126152000	23	0.268253	0.184265
chr2	126143001	126153000	23	0.27014	0.194394
chr2	126144001	126154000	24	0.266947	0.198475
chr2	126145001	126155000	28	0.154481	0.111021
chr2	126146001	126156000	29	0.14153	0.0984358
chr2	126147001	126157000	29	0.118965	0.0829153
chr2	126148001	126158000	29	0.118965	0.0829153
chr2	126149001	126159000	26	0.124139	0.0906967
chr2	126150001	126160000	22	0.0943694	0.0645593
chr2	126151001	126161000	20	0.0999146	0.0710165
chr2	126152001	126162000	17	0.0944409	0.0672288
chr2	126153001	126163000	17	0.0761647	0.0557159
chr2	126154001	126164000	17	0.0760023	0.0557781
chr2	126155001	126165000	12	0.115168	0.0816812
chr2	126156001	126166000	12	0.113771	0.0818173
chr2	126157001	126167000	10	0.140788	0.0964626
chr2	126158001	126168000	14	0.118012	0.0623404
chr2	126159001	126169000	18	0.0984159	0.0394744
chr2	126160001	126170000	21	0.0997395	0.038842
chr2	126161001	126171000	22	0.0981579	0.039293
chr2	126162001	126172000	22	0.0981579	0.039293
chr2	126163001	126173000	23	0.125121	0.0553691
chr2	126164001	126174000	21	0.115127	0.0472361
chr2	126165001	126175000	19	0.147108	0.0575569
chr2	126166001	126176000	17	0.153808	0.0534627
chr2	126167001	126177000	18	0.164256	0.0609437
chr2	126168001	126178000	14	0.189793	0.0849177
chr2	126169001	126179000	12	0.227313	0.137891
chr2	126170001	126180000	10	0.252077	0.153767
chr2	126171001	126181000	12	0.266794	0.157019
chr2	126172001	126182000	16	0.322104	0.211664
chr2	126173001	126183000	18	0.400474	0.262098
chr2	126174001	126184000	29	0.429048	0.311262
chr2	126175001	126185000	36	0.42105	0.311011
chr2	126176001	126186000	41	0.421185	0.320033
chr2	126177001	126187000	52	0.431068	0.33448
chr2	126178001	126188000	60	0.442591	0.35043
chr2	126179001	126189000	64	0.429832	0.338557
chr2	126180001	126190000	72	0.431089	0.34504
chr2	126181001	126191000	79	0.41578	0.335994
chr2	126182001	126192000	79	0.408412	0.330296
chr2	126183001	126193000	79	0.394746	0.315751
chr2	126184001	126194000	71	0.378857	0.302536
chr2	126185001	126195000	66	0.374803	0.301685
chr2	126186001	126196000	62	0.371705	0.301269
chr2	126187001	126197000	52	0.364844	0.30023
chr2	126188001	126198000	47	0.346228	0.28323
chr2	126189001	126199000	47	0.359502	0.296711
chr2	126190001	126200000	45	0.31644	0.258947
chr2	126191001	126201000	44	0.300279	0.245042
chr2	126192001	126202000	46	0.277604	0.228118
chr2	126193001	126203000	48	0.251958	0.212237
chr2	126194001	126204000	53	0.235541	0.200414
chr2	126195001	126205000	51	0.222145	0.186665
chr2	126196001	126206000	55	0.200128	0.163049
chr2	126197001	126207000	54	0.171538	0.13895
chr2	126198001	126208000	53	0.143981	0.119748
chr2	126199001	126209000	49	0.11076	0.0992183
chr2	126200001	126210000	50	0.100758	0.0999978
chr2	126201001	126211000	44	0.0910871	0.0865813
chr2	126202001	126212000	40	0.0876998	0.0776929
chr2	126203001	126213000	36	0.0986987	0.0855663
chr2	126204001	126214000	31	0.0743527	0.0690144
chr2	126205001	126215000	33	0.0706307	0.0674329
chr2	126206001	126216000	31	0.0636951	0.0671164
chr2	126207001	126217000	34	0.0744472	0.075853
chr2	126208001	126218000	38	0.0857361	0.0807272
chr2	126209001	126219000	47	0.0921679	0.0850352
chr2	126210001	126220000	42	0.10061	0.0839115
chr2	126211001	126221000	46	0.104319	0.0840708
chr2	126212001	126222000	53	0.106535	0.0832812
chr2	126213001	126223000	60	0.115538	0.0885788
chr2	126214001	126224000	69	0.110907	0.0834947
chr2	126215001	126225000	67	0.113305	0.0848586
chr2	126216001	126226000	63	0.118065	0.0898247
chr2	126217001	126227000	64	0.113012	0.0878814
chr2	126218001	126228000	66	0.106789	0.0827561
chr2	126219001	126229000	66	0.114575	0.0915491
chr2	126220001	126230000	75	0.112432	0.0914569
chr2	126221001	126231000	80	0.115652	0.0982851
chr2	126222001	126232000	78	0.106282	0.0932027
chr2	126223001	126233000	74	0.10324	0.0912325
chr2	126224001	126234000	66	0.100712	0.0912139
chr2	126225001	126235000	73	0.0922456	0.0819955
chr2	126226001	126236000	81	0.0975099	0.0861191
chr2	126227001	126237000	81	0.0932363	0.0798112
chr2	126228001	126238000	80	0.0883384	0.0761208
chr2	126229001	126239000	73	0.0709465	0.060095
chr2	126230001	126240000	71	0.0551041	0.0464916
chr2	126231001	126241000	65	0.0401819	0.0344575
chr2	126232001	126242000	62	0.0443181	0.038516
chr2	126233001	126243000	60	0.0306347	0.0270852
chr2	126234001	126244000	59	0.0316474	0.0273506
chr2	126235001	126245000	53	0.0363303	0.0312655
chr2	126236001	126246000	54	0.0164136	0.0115983
chr2	126237001	126247000	49	0.0207868	0.0157742
chr2	126238001	126248000	45	0.0191586	0.0149383
chr2	126239001	126249000	52	0.0194175	0.0159423
chr2	126240001	126250000	47	0.00954008	0.00890155
chr2	126241001	126251000	51	-0.00550978	-0.00345201
chr2	126242001	126252000	58	-0.0109542	-0.00875938
chr2	126243001	126253000	61	-0.00875166	-0.00622833
chr2	126244001	126254000	61	-0.00907067	-0.00652456
chr2	126245001	126255000	67	-0.0116889	-0.00948103
chr2	126246001	126256000	72	-0.0154928	-0.0138292
chr2	126247001	126257000	89	-0.0188471	-0.0174364
chr2	126248001	126258000	90	-0.0195444	-0.0188731
chr2	126249001	126259000	98	-0.0210588	-0.0207154
chr2	126250001	126260000	107	-0.0195569	-0.0193651
chr2	126251001	126261000	118	-0.0191962	-0.0192907
chr2	126252001	126262000	121	-0.0201038	-0.0203174
chr2	126253001	126263000	124	-0.0211228	-0.0213383
chr2	126254001	126264000	126	-0.0221315	-0.0221137
chr2	126255001	126265000	118	-0.0216389	-0.0216222
chr2	126256001	126266000	104	-0.0206826	-0.0206746
chr2	126257001	126267000	86	-0.0192016	-0.0192221
chr2	126258001	126268000	82	-0.0186703	-0.018693
chr2	126259001	126269000	63	-0.0199429	-0.0199815
chr2	126260001	126270000	51	-0.0219333	-0.0217564
chr2	126261001	126271000	42	-0.0232847	-0.0225448
chr2	126262001	126272000	38	-0.0210945	-0.0199597
chr2	126263001	126273000	36	-0.0200484	-0.0202175
chr2	126264001	126274000	33	-0.0174472	-0.0161879
chr2	126265001	126275000	37	-0.0134869	-0.00985553
chr2	126266001	126276000	39	-0.0132747	-0.00896267
chr2	126267001	126277000	40	-0.0126425	-0.00856613
chr2	126268001	126278000	43	-0.00358749	-0.00173488
chr2	126269001	126279000	43	-0.00358749	-0.00173488
chr2	126270001	126280000	41	-0.00283632	-0.000941209
chr2	126271001	126281000	29	0.0076746	0.00955528
chr2	126272001	126282000	19	0.0225494	0.0231004
chr2	126273001	126283000	12	0.0490058	0.0447417
chr2	126274001	126284000	11	0.064868	0.0540037
chr2	126275001	126285000	13	0.0971906	0.0760085
chr2	126276001	126286000	13	0.10067	0.0743281
chr2	126277001	126287000	15	0.12086	0.0861292
chr2	126278001	126288000	25	0.17874	0.14037
chr2	126279001	126289000	35	0.215214	0.178786
chr2	126280001	126290000	44	0.228654	0.193009
chr2	126281001	126291000	53	0.230957	0.195265
chr2	126282001	126292000	66	0.244193	0.203455
chr2	126283001	126293000	69	0.250025	0.209588
chr2	126284001	126294000	71	0.249418	0.204419
chr2	126285001	126295000	70	0.261348	0.218187
chr2	126286001	126296000	75	0.26812	0.227958
chr2	126287001	126297000	77	0.270451	0.232278
chr2	126288001	126298000	64	0.284279	0.240626
chr2	126289001	126299000	56	0.281168	0.230105
chr2	126290001	126300000	51	0.273956	0.220717
chr2	126291001	126301000	44	0.273916	0.218364
chr2	126292001	126302000	33	0.253882	0.199758
chr2	126293001	126303000	33	0.225177	0.172516
chr2	126294001	126304000	31	0.224425	0.180616
chr2	126295001	126305000	28	0.19601	0.15979
chr2	126296001	126306000	28	0.131965	0.114675
chr2	126297001	126307000	25	0.0953375	0.0910369
chr2	126298001	126308000	26	0.0910173	0.0881311
chr2	126299001	126309000	27	0.0835401	0.0845287
chr2	126300001	126310000	23	0.0716554	0.0729014
chr2	126301001	126311000	25	0.0711288	0.0721473
chr2	126302001	126312000	24	0.0721219	0.0754
chr2	126303001	126313000	24	0.0770674	0.0807004
chr2	126304001	126314000	26	0.0732397	0.0734712
chr2	126305001	126315000	28	0.0722342	0.0704164
chr2	126306001	126316000	23	0.0702562	0.0689131
chr2	126307001	126317000	23	0.068233	0.0638262
chr2	126308001	126318000	25	0.0736432	0.0678632
chr2	126309001	126319000	23	0.0771895	0.0714831
chr2	126310001	126320000	24	0.0739006	0.0689261
chr2	126311001	126321000	22	0.0751539	0.07005
chr2	126312001	126322000	23	0.0741474	0.0689217
chr2	126313001	126323000	21	0.0740667	0.0674333
chr2	126314001	126324000	21	0.0715853	0.0665495
chr2	126315001	126325000	22	0.0757883	0.0780857
chr2	126316001	126326000	25	0.0698871	0.0699619
chr2	126317001	126327000	33	0.0813554	0.0727496
chr2	126318001	126328000	34	0.0831262	0.0718616
chr2	126319001	126329000	36	0.0879578	0.0722117
chr2	126320001	126330000	40	0.116804	0.0929032
chr2	126321001	126331000	47	0.128184	0.101692
chr2	126322001	126332000	50	0.126324	0.100638
chr2	126323001	126333000	53	0.124562	0.100753
chr2	126324001	126334000	57	0.123839	0.103915
chr2	126325001	126335000	66	0.117897	0.0979766
chr2	126326001	126336000	72	0.12096	0.104153
chr2	126327001	126337000	71	0.118802	0.0998362
chr2	126328001	126338000	76	0.115701	0.0980272
chr2	126329001	126339000	79	0.113633	0.0968335
chr2	126330001	126340000	79	0.102444	0.0868255
chr2	126331001	126341000	73	0.0946164	0.079948
chr2	126332001	126342000	72	0.104901	0.0870086
chr2	126333001	126343000	73	0.0978968	0.0792198
chr2	126334001	126344000	70	0.093096	0.0735073
chr2	126335001	126345000	61	0.0819812	0.0636488
chr2	126336001	126346000	60	0.121467	0.084228
chr2	126337001	126347000	59	0.115956	0.0742204
chr2	126338001	126348000	63	0.111761	0.0583801
chr2	126339001	126349000	64	0.10405	0.044289
chr2	126340001	126350000	64	0.101963	0.0377953
chr2	126341001	126351000	74	0.0842842	0.0267929
chr2	126342001	126352000	77	0.0886503	0.0290688
chr2	126343001	126353000	73	0.0970813	0.0311657
chr2	126344001	126354000	73	0.101035	0.0316056
chr2	126345001	126355000	70	0.118824	0.0363014
chr2	126346001	126356000	74	0.0362228	-0.00138647
chr2	126347001	126357000	66	0.0451181	0.00396723
chr2	126348001	126358000	53	0.0487103	0.0059354
chr2	126349001	126359000	46	0.0589569	0.0136837
chr2	126350001	126360000	43	0.0641067	0.0188168
chr2	126351001	126361000	33	0.0820575	0.0255531
chr2	126352001	126362000	44	0.00628394	-0.00231425
chr2	126353001	126363000	43	0.00770448	-0.00134213
chr2	126354001	126364000	39	0.00360069	-0.00212923
chr2	126355001	126365000	37	-0.00189158	-0.0047858
chr2	126356001	126366000	23	-0.000903987	0.0028116
chr2	126357001	126367000	25	-0.00444164	-0.000793135
chr2	126358001	126368000	39	0.000546196	6.63763e-05
chr2	126359001	126369000	53	0.0323282	0.0109273
chr2	126360001	126370000	65	0.0646559	0.0264678
chr2	126361001	126371000	77	0.0706712	0.0349729
chr2	126362001	126372000	73	0.0734434	0.0330332
chr2	126363001	126373000	79	0.0801599	0.0387672
chr2	126364001	126374000	90	0.0832902	0.042255
chr2	126365001	126375000	97	0.0783128	0.0388066
chr2	126366001	126376000	99	0.0775468	0.0379941
chr2	126367001	126377000	97	0.0799565	0.0396486
chr2	126368001	126378000	83	0.0887275	0.0460662
chr2	126369001	126379000	70	0.0847384	0.0457866
chr2	126370001	126380000	58	0.062325	0.036854
chr2	126371001	126381000	47	0.0512125	0.0252835
chr2	126372001	126382000	34	0.0752403	0.0428895
chr2	126373001	126383000	30	0.0502162	0.0282702
chr2	126374001	126384000	23	0.00990417	0.00462504
chr2	126375001	126385000	18	0.0121584	0.00485267
chr2	126376001	126386000	21	0.031303	0.0158087
chr2	126377001	126387000	21	0.031303	0.0158087
chr2	126378001	126388000	21	0.031303	0.0158087
chr2	126379001	126389000	21	0.126757	0.0532596
chr2	126380001	126390000	20	0.127513	0.0487813
chr2	126381001	126391000	21	0.130673	0.0529951
chr2	126382001	126392000	20	0.134257	0.0510025
chr2	126383001	126393000	21	0.129907	0.0407695
chr2	126384001	126394000	18	0.170331	0.0653853
chr2	126385001	126395000	17	0.175024	0.0702192
chr2	126386001	126396000	14	0.212514	0.0840663
chr2	126387001	126397000	15	0.201363	0.0757321
chr2	126388001	126398000	16	0.191151	0.0684397
chr2	126389001	126399000	20	0.0490679	0.00658077
chr2	126390001	126400000	19	0.0497154	0.00529668
chr2	126391001	126401000	21	0.0734086	0.0199646
chr2	126392001	126402000	23	0.0976342	0.0303347
chr2	126393001	126403000	22	0.100935	0.0335325
chr2	126394001	126404000	26	0.0910106	0.0302927
chr2	126395001	126405000	28	0.0900768	0.0328264
chr2	126396001	126406000	30	0.073333	0.0178888
chr2	126397001	126407000	33	0.0713843	0.0206576
chr2	126398001	126408000	43	0.0589177	0.0167667
chr2	126399001	126409000	48	0.0713768	0.0268251
chr2	126400001	126410000	60	0.0727517	0.0256936
chr2	126401001	126411000	69	0.0739907	0.0287295
chr2	126402001	126412000	72	0.0822672	0.0324254
chr2	126403001	126413000	76	0.122577	0.0459846
chr2	126404001	126414000	88	0.113001	0.0494685
chr2	126405001	126415000	92	0.113869	0.0524889
chr2	126406001	126416000	109	0.126736	0.072056
chr2	126407001	126417000	111	0.130075	0.0727049
chr2	126408001	126418000	102	0.14248	0.0789831
chr2	126409001	126419000	93	0.145694	0.0830992
chr2	126410001	126420000	84	0.148132	0.0895248
chr2	126411001	126421000	70	0.155214	0.0971847
chr2	126412001	126422000	80	0.183454	0.108216
chr2	126413001	126423000	81	0.157666	0.0992784
chr2	126414001	126424000	74	0.179547	0.110154
chr2	126415001	126425000	70	0.1817	0.109221
chr2	126416001	126426000	54	0.169763	0.0859769
chr2	126417001	126427000	48	0.174236	0.0900524
chr2	126418001	126428000	46	0.176903	0.0943079
chr2	126419001	126429000	45	0.180507	0.0959646
chr2	126420001	126430000	42	0.185285	0.101727
chr2	126421001	126431000	40	0.193301	0.10524
chr2	126422001	126432000	25	0.11916	0.0689815
chr2	126423001	126433000	23	0.197532	0.110133
chr2	126424001	126434000	15	0.215507	0.108961
chr2	126425001	126435000	23	0.291777	0.199849
chr2	126426001	126436000	21	0.317362	0.24544
chr2	126427001	126437000	27	0.278145	0.196438
chr2	126428001	126438000	32	0.247166	0.167529
chr2	126429001	126439000	36	0.227706	0.149969
chr2	126430001	126440000	40	0.210009	0.132086
chr2	126431001	126441000	46	0.217688	0.139828
chr2	126432001	126442000	48	0.211925	0.133924
chr2	126433001	126443000	46	0.176656	0.111952
chr2	126434001	126444000	47	0.161129	0.100962
chr2	126435001	126445000	43	0.181121	0.106509
chr2	126436001	126446000	44	0.163769	0.0949916
chr2	126437001	126447000	40	0.176737	0.107821
chr2	126438001	126448000	38	0.183703	0.112976
chr2	126439001	126449000	43	0.182118	0.111001
chr2	126440001	126450000	40	0.196673	0.121915
chr2	126441001	126451000	38	0.195634	0.121812
chr2	126442001	126452000	37	0.195533	0.125694
chr2	126443001	126453000	36	0.207716	0.141715
chr2	126444001	126454000	36	0.206107	0.141435
chr2	126445001	126455000	36	0.0920565	0.0674598
chr2	126446001	126456000	36	0.0896037	0.0688455
chr2	126447001	126457000	36	0.0809611	0.0619942
chr2	126448001	126458000	35	0.0979076	0.0755627
chr2	126449001	126459000	26	0.0974798	0.081799
chr2	126450001	126460000	29	0.0972423	0.081531
chr2	126451001	126461000	28	0.0931575	0.0851665
chr2	126452001	126462000	34	0.125538	0.109752
chr2	126453001	126463000	37	0.14414	0.11914
chr2	126454001	126464000	43	0.157442	0.128203
chr2	126455001	126465000	37	0.178975	0.143498
chr2	126456001	126466000	36	0.198145	0.153963
chr2	126457001	126467000	41	0.187271	0.143439
chr2	126458001	126468000	39	0.180621	0.13925
chr2	126459001	126469000	44	0.171672	0.130431
chr2	126460001	126470000	45	0.168191	0.128581
chr2	126461001	126471000	49	0.156611	0.118649
chr2	126462001	126472000	48	0.169295	0.12898
chr2	126463001	126473000	47	0.146784	0.11462
chr2	126464001	126474000	41	0.139602	0.113388
chr2	126465001	126475000	43	0.146785	0.117675
chr2	126466001	126476000	43	0.15094	0.119162
chr2	126467001	126477000	39	0.20088	0.152551
chr2	126468001	126478000	43	0.202674	0.154517
chr2	126469001	126479000	40	0.22652	0.176702
chr2	126470001	126480000	43	0.246073	0.2001
chr2	126471001	126481000	44	0.258887	0.213778
chr2	126472001	126482000	46	0.23639	0.1848
chr2	126473001	126483000	46	0.24122	0.185521
chr2	126474001	126484000	48	0.242557	0.18931
chr2	126475001	126485000	48	0.240864	0.19065
chr2	126476001	126486000	53	0.260856	0.19701
chr2	126477001	126487000	52	0.240822	0.17769
chr2	126478001	126488000	50	0.237572	0.170512
chr2	126479001	126489000	49	0.222716	0.158233
chr2	126480001	126490000	43	0.215011	0.150132
chr2	126481001	126491000	37	0.195205	0.129668
chr2	126482001	126492000	33	0.177778	0.117275
chr2	126483001	126493000	33	0.165855	0.106778
chr2	126484001	126494000	36	0.123499	0.0686107
chr2	126485001	126495000	36	0.109056	0.0554093
chr2	126486001	126496000	32	0.0205176	0.0107715
chr2	126487001	126497000	33	0.0190617	0.00985106
chr2	126488001	126498000	35	0.0222439	0.0161589
chr2	126489001	126499000	36	0.0386062	0.0255779
chr2	126490001	126500000	39	0.0415888	0.0400064
chr2	126491001	126501000	42	0.0496071	0.0522059
chr2	126492001	126502000	42	0.0560408	0.0546306
chr2	126493001	126503000	40	0.0553935	0.0549276
chr2	126494001	126504000	35	0.0853553	0.0785715
chr2	126495001	126505000	33	0.0943906	0.0860832
chr2	126496001	126506000	33	0.0954286	0.0820289
chr2	126497001	126507000	33	0.0954336	0.0783438
chr2	126498001	126508000	32	0.11167	0.0881335
chr2	126499001	126509000	31	0.100142	0.0828609
chr2	126500001	126510000	29	0.134074	0.081497
chr2	126501001	126511000	27	0.151961	0.0798165
chr2	126502001	126512000	26	0.238694	0.143782
chr2	126503001	126513000	26	0.292825	0.188546
chr2	126504001	126514000	28	0.334334	0.218522
chr2	126505001	126515000	29	0.330168	0.206922
chr2	126506001	126516000	28	0.346828	0.236105
chr2	126507001	126517000	25	0.372502	0.270152
chr2	126508001	126518000	24	0.373139	0.278043
chr2	126509001	126519000	24	0.37703	0.286529
chr2	126510001	126520000	21	0.378736	0.282434
chr2	126511001	126521000	20	0.381553	0.291304
chr2	126512001	126522000	19	0.336257	0.226068
chr2	126513001	126523000	21	0.317152	0.206919
chr2	126514001	126524000	16	0.268755	0.167886
chr2	126515001	126525000	17	0.239911	0.159834
chr2	126516001	126526000	14	0.234811	0.159358
chr2	126517001	126527000	15	0.249935	0.174198
chr2	126518001	126528000	14	0.256028	0.165236
chr2	126519001	126529000	14	0.238131	0.144417
chr2	126520001	126530000	14	0.238131	0.144417
chr2	126521001	126531000	15	0.278282	0.17968
chr2	126522001	126532000	14	0.269362	0.184782
chr2	126523001	126533000	19	0.151877	0.0863676
chr2	126524001	126534000	20	0.139378	0.080094
chr2	126525001	126535000	22	0.12346	0.0683543
chr2	126526001	126536000	24	0.104861	0.0587133
chr2	126527001	126537000	31	0.0586293	0.0350101
chr2	126528001	126538000	37	0.0383207	0.0195546
chr2	126529001	126539000	44	0.0231346	0.00973076
chr2	126530001	126540000	50	0.0148074	0.00277547
chr2	126531001	126541000	53	-0.021004	-0.0201269
chr2	126532001	126542000	56	-0.0219993	-0.020968
chr2	126533001	126543000	55	-0.0340361	-0.0306557
chr2	126534001	126544000	64	-0.0351297	-0.0311045
chr2	126535001	126545000	67	-0.0335441	-0.0292211
chr2	126536001	126546000	71	-0.0325264	-0.0286149
chr2	126537001	126547000	70	-0.0378611	-0.0341015
chr2	126538001	126548000	70	-0.0372324	-0.03298
chr2	126539001	126549000	67	-0.0374801	-0.0331495
chr2	126540001	126550000	68	-0.0371237	-0.03255
chr2	126541001	126551000	69	-0.0379518	-0.0342707
chr2	126542001	126552000	72	-0.0384017	-0.0346829
chr2	126543001	126553000	68	-0.0375875	-0.0334665
chr2	126544001	126554000	59	-0.0371071	-0.0335162
chr2	126545001	126555000	53	-0.0374167	-0.0343694
chr2	126546001	126556000	52	-0.0380718	-0.0337219
chr2	126547001	126557000	54	-0.0368771	-0.0314123
chr2	126548001	126558000	56	-0.0369679	-0.0315535
chr2	126549001	126559000	57	-0.0354439	-0.0294216
chr2	126550001	126560000	56	-0.0350533	-0.0287982
chr2	126551001	126561000	55	-0.0338737	-0.0274848
chr2	126552001	126562000	55	-0.0284295	-0.0218248
chr2	126553001	126563000	62	-0.0254024	-0.0195967
chr2	126554001	126564000	64	-0.0245239	-0.0189924
chr2	126555001	126565000	68	-0.0238673	-0.019301
chr2	126556001	126566000	68	-0.0224633	-0.018828
chr2	126557001	126567000	76	-0.0212308	-0.0189163
chr2	126558001	126568000	67	-0.0192568	-0.017299
chr2	126559001	126569000	67	-0.0186105	-0.0172419
chr2	126560001	126570000	69	-0.0182427	-0.0185636
chr2	126561001	126571000	65	-0.0170414	-0.0175525
chr2	126562001	126572000	64	-0.0167884	-0.0170457
chr2	126563001	126573000	54	-0.0169049	-0.0176212
chr2	126564001	126574000	54	-0.0159732	-0.0158488
chr2	126565001	126575000	50	-0.0179883	-0.0180197
chr2	126566001	126576000	48	-0.0193067	-0.0192456
chr2	126567001	126577000	33	-0.0159988	-0.0157421
chr2	126568001	126578000	35	-0.0159511	-0.0157185
chr2	126569001	126579000	37	-0.0108752	-0.00932624
chr2	126570001	126580000	36	-0.00889453	-0.0043405
chr2	126571001	126581000	40	-0.00937016	-0.00474171
chr2	126572001	126582000	38	-0.0111161	-0.00720434
chr2	126573001	126583000	42	-0.0105555	-0.00646414
chr2	126574001	126584000	42	-0.0110658	-0.00764994
chr2	126575001	126585000	48	-0.00863679	-0.00633041
chr2	126576001	126586000	52	0.00279395	0.00410356
chr2	126577001	126587000	55	0.00925687	0.00962334
chr2	126578001	126588000	60	0.0160495	0.016282
chr2	126579001	126589000	57	0.0216158	0.0206546
chr2	126580001	126590000	51	0.0268339	0.0255927
chr2	126581001	126591000	49	0.0322715	0.0295198
chr2	126582001	126592000	50	0.0310913	0.0271572
chr2	126583001	126593000	45	0.0352302	0.0299689
chr2	126584001	126594000	44	0.0358637	0.0301641
chr2	126585001	126595000	39	0.0455179	0.03794
chr2	126586001	126596000	34	0.0606278	0.0474376
chr2	126587001	126597000	29	0.0572849	0.0444839
chr2	126588001	126598000	23	0.0506931	0.0353062
chr2	126589001	126599000	23	0.0266641	0.0144012
chr2	126590001	126600000	24	0.0226044	0.0113401
chr2	126591001	126601000	20	0.0212312	0.00974964
chr2	126592001	126602000	17	0.0345087	0.0233105
chr2	126593001	126603000	20	0.0642279	0.0534261
chr2	126594001	126604000	23	0.0795098	0.0666035
chr2	126595001	126605000	21	0.0800739	0.0660927
chr2	126596001	126606000	20	0.0467419	0.0398989
chr2	126597001	126607000	23	0.0381713	0.0306994
chr2	126598001	126608000	23	0.0406316	0.0320203
chr2	126599001	126609000	20	0.0619938	0.0441102
chr2	126600001	126610000	20	0.0656245	0.0452579
chr2	126601001	126611000	22	0.0572238	0.0383589
chr2	126602001	126612000	21	0.0527395	0.0337185
chr2	126603001	126613000	21	0.0210018	0.00929618
chr2	126604001	126614000	17	-0.0103171	-0.0134558
chr2	126605001	126615000	18	-0.00216814	-0.00411266
chr2	126606001	126616000	22	0.00821108	0.00873446
chr2	126607001	126617000	20	0.0137738	0.0143371
chr2	126608001	126618000	22	0.0127025	0.0132784
chr2	126609001	126619000	23	0.0203345	0.0218748
chr2	126610001	126620000	22	0.0266524	0.0291377
chr2	126611001	126621000	24	0.022193	0.0233674
chr2	126612001	126622000	26	0.0386857	0.0437349
chr2	126613001	126623000	26	0.0295082	0.0341626
chr2	126614001	126624000	27	0.0395586	0.0432204
chr2	126615001	126625000	25	0.0389811	0.0417144
chr2	126616001	126626000	20	0.038868	0.0403653
chr2	126617001	126627000	24	0.0409017	0.0391407
chr2	126618001	126628000	22	0.0557841	0.0500225
chr2	126619001	126629000	21	0.0590195	0.0527719
chr2	126620001	126630000	20	0.0584442	0.0516398
chr2	126621001	126631000	19	0.0707485	0.0596861
chr2	126622001	126632000	18	0.0436566	0.029064
chr2	126623001	126633000	16	0.0525202	0.0373305
chr2	126624001	126634000	15	0.0424018	0.0264052
chr2	126625001	126635000	17	0.0421307	0.0255434
chr2	126626001	126636000	18	0.0389027	0.0232706
chr2	126627001	126637000	15	0.0328242	0.0189475
chr2	126628001	126638000	14	0.0180741	0.0105959
chr2	126629001	126639000	13	0.0147794	0.00560997
chr2	126630001	126640000	13	0.0147794	0.00560997
chr2	126631001	126641000	11	0.023994	0.0171433
chr2	126632001	126642000	9	0.0342816	0.0282002
chr2	126633001	126643000	13	0.0364984	0.0359665
chr2	126634001	126644000	12	0.0268535	0.0310101
chr2	126635001	126645000	10	0.0256556	0.033396
chr2	126636001	126646000	9	0.0302867	0.0388141
chr2	126637001	126647000	9	0.042341	0.0481001
chr2	126638001	126648000	9	0.042341	0.0481001
chr2	126639001	126649000	9	0.118564	0.0851537
chr2	126640001	126650000	9	0.118564	0.0851537
chr2	126641001	126651000	8	0.121678	0.0863712
chr2	126642001	126652000	8	0.121678	0.0863712
chr2	126643001	126653000	3	0.219725	0.164191
chr2	126644001	126654000	5	0.180092	0.0992978
chr2	126645001	126655000	7	0.159289	0.0839584
chr2	126646001	126656000	9	0.110262	0.0571784
chr2	126647001	126657000	10	0.0733133	0.0315101
chr2	126648001	126658000	13	0.0555762	0.0159773
chr2	126649001	126659000	14	0.0469195	0.0265354
chr2	126650001	126660000	16	0.0997707	0.057951
chr2	126651001	126661000	22	0.12458	0.0774687
chr2	126652001	126662000	22	0.12458	0.0774687
chr2	126653001	126663000	22	0.12458	0.0774687
chr2	126654001	126664000	33	0.10751	0.0715075
chr2	126655001	126665000	35	0.101937	0.0697372
chr2	126656001	126666000	36	0.105996	0.0686924
chr2	126657001	126667000	38	0.114704	0.0737463
chr2	126658001	126668000	36	0.133498	0.089671
chr2	126659001	126669000	36	0.124116	0.081864
chr2	126660001	126670000	36	0.10124	0.0647982
chr2	126661001	126671000	31	0.0827597	0.0521853
chr2	126662001	126672000	33	0.101283	0.0648249
chr2	126663001	126673000	37	0.0989745	0.0727209
chr2	126664001	126674000	26	0.103691	0.0810655
chr2	126665001	126675000	25	0.115252	0.0869071
chr2	126666001	126676000	22	0.122	0.100621
chr2	126667001	126677000	20	0.119319	0.105213
chr2	126668001	126678000	22	0.102768	0.0921696
chr2	126669001	126679000	24	0.0973086	0.0884106
chr2	126670001	126680000	24	0.112094	0.106653
chr2	126671001	126681000	23	0.114625	0.108589
chr2	126672001	126682000	25	0.119457	0.113418
chr2	126673001	126683000	23	0.122319	0.111678
chr2	126674001	126684000	24	0.135908	0.12075
chr2	126675001	126685000	24	0.134883	0.117486
chr2	126676001	126686000	26	0.125708	0.107217
chr2	126677001	126687000	26	0.133004	0.11043
chr2	126678001	126688000	28	0.149839	0.122857
chr2	126679001	126689000	32	0.162386	0.118159
chr2	126680001	126690000	39	0.126874	0.0888621
chr2	126681001	126691000	47	0.12143	0.0847036
chr2	126682001	126692000	49	0.118889	0.0854473
chr2	126683001	126693000	51	0.116599	0.0796861
chr2	126684001	126694000	53	0.105261	0.076442
chr2	126685001	126695000	55	0.107654	0.0825298
chr2	126686001	126696000	53	0.111959	0.0862484
chr2	126687001	126697000	51	0.11218	0.0853739
chr2	126688001	126698000	50	0.0974732	0.0757475
chr2	126689001	126699000	43	0.0840437	0.0711116
chr2	126690001	126700000	37	0.101048	0.0906742
chr2	126691001	126701000	35	0.106014	0.10523
chr2	126692001	126702000	31	0.136045	0.122491
chr2	126693001	126703000	30	0.195701	0.175935
chr2	126694001	126704000	26	0.223477	0.188267
chr2	126695001	126705000	21	0.247197	0.202302
chr2	126696001	126706000	21	0.247197	0.202302
chr2	126697001	126707000	20	0.254007	0.213883
chr2	126698001	126708000	16	0.304747	0.252106
chr2	126699001	126709000	15	0.334335	0.269093
chr2	126700001	126710000	12	0.363529	0.306297
chr2	126701001	126711000	9	0.437152	0.344222
chr2	126702001	126712000	12	0.222483	0.174398
chr2	126703001	126713000	22	0.0532524	0.0440202
chr2	126704001	126714000	32	0.0729715	0.0628734
chr2	126705001	126715000	39	0.0984587	0.0913823
chr2	126706001	126716000	40	0.114086	0.105213
chr2	126707001	126717000	42	0.106886	0.0995523
chr2	126708001	126718000	42	0.106886	0.0995523
chr2	126709001	126719000	42	0.106886	0.0995523
chr2	126710001	126720000	42	0.106886	0.0995523
chr2	126711001	126721000	39	0.10486	0.10039
chr2	126712001	126722000	36	0.113931	0.113336
chr2	126713001	126723000	32	0.145287	0.144106
chr2	126714001	126724000	28	0.163954	0.163035
chr2	126715001	126725000	23	0.143618	0.137709
chr2	126716001	126726000	22	0.113151	0.114669
chr2	126717001	126727000	21	0.128521	0.125034
chr2	126718001	126728000	22	0.131394	0.126904
chr2	126719001	126729000	25	0.116181	0.115121
chr2	126720001	126730000	26	0.112365	0.111733
chr2	126721001	126731000	30	0.0968405	0.0983872
chr2	126722001	126732000	32	0.10191	0.101132
chr2	126723001	126733000	28	0.0915182	0.0964714
chr2	126724001	126734000	22	0.0785131	0.0774599
chr2	126725001	126735000	22	0.0727394	0.0763981
chr2	126726001	126736000	23	0.0771195	0.0795875
chr2	126727001	126737000	22	0.0771749	0.0797648
chr2	126728001	126738000	24	0.0753167	0.0777269
chr2	126729001	126739000	24	0.0913527	0.0971841
chr2	126730001	126740000	23	0.093838	0.100234
chr2	126731001	126741000	24	0.109607	0.11459
chr2	126732001	126742000	24	0.118269	0.115395
chr2	126733001	126743000	23	0.130936	0.135844
chr2	126734001	126744000	26	0.133189	0.134425
chr2	126735001	126745000	37	0.167455	0.161774
chr2	126736001	126746000	46	0.179003	0.174382
chr2	126737001	126747000	48	0.1773	0.17327
chr2	126738001	126748000	49	0.181232	0.168438
chr2	126739001	126749000	62	0.177238	0.17132
chr2	126740001	126750000	64	0.176304	0.170864
chr2	126741001	126751000	63	0.177521	0.172669
chr2	126742001	126752000	65	0.173857	0.17209
chr2	126743001	126753000	63	0.174416	0.171576
chr2	126744001	126754000	60	0.179562	0.177916
chr2	126745001	126755000	50	0.177532	0.179104
chr2	126746001	126756000	43	0.166878	0.169129
chr2	126747001	126757000	42	0.168314	0.169988
chr2	126748001	126758000	41	0.163629	0.172683
chr2	126749001	126759000	28	0.155664	0.15542
chr2	126750001	126760000	31	0.127189	0.13135
chr2	126751001	126761000	31	0.117959	0.12378
chr2	126752001	126762000	31	0.103634	0.10222
chr2	126753001	126763000	34	0.0859171	0.0770007
chr2	126754001	126764000	36	0.073512	0.0631985
chr2	126755001	126765000	39	0.0374774	0.0318218
chr2	126756001	126766000	41	0.0260845	0.019819
chr2	126757001	126767000	46	0.0286098	0.0262796
chr2	126758001	126768000	48	0.0200782	0.0193883
chr2	126759001	126769000	49	0.0193863	0.0192151
chr2	126760001	126770000	49	0.0210448	0.0209108
chr2	126761001	126771000	49	0.0158466	0.0169527
chr2	126762001	126772000	44	0.00910901	0.0121564
chr2	126763001	126773000	41	0.00978768	0.0126761
chr2	126764001	126774000	44	0.00701992	0.00973442
chr2	126765001	126775000	43	0.00686726	0.0093025
chr2	126766001	126776000	47	0.00436458	0.00765634
chr2	126767001	126777000	44	-0.00726218	-0.007329
chr2	126768001	126778000	48	-0.0076376	-0.00682637
chr2	126769001	126779000	49	0.0146461	0.015283
chr2	126770001	126780000	46	0.0170178	0.0179741
chr2	126771001	126781000	44	0.0166728	0.0172174
chr2	126772001	126782000	47	0.0215933	0.0191271
chr2	126773001	126783000	46	0.0297092	0.0257875
chr2	126774001	126784000	42	0.0397797	0.0352741
chr2	126775001	126785000	42	0.0508469	0.0444309
chr2	126776001	126786000	35	0.0683757	0.0632337
chr2	126777001	126787000	33	0.0775377	0.0707212
chr2	126778001	126788000	29	0.158185	0.125451
chr2	126779001	126789000	27	0.126028	0.0940406
chr2	126780001	126790000	25	0.130085	0.0937814
chr2	126781001	126791000	24	0.153142	0.104779
chr2	126782001	126792000	26	0.151573	0.115744
chr2	126783001	126793000	27	0.142711	0.111825
chr2	126784001	126794000	27	0.144505	0.112952
chr2	126785001	126795000	25	0.151136	0.123594
chr2	126786001	126796000	23	0.150186	0.117756
chr2	126787001	126797000	23	0.154854	0.121841
chr2	126788001	126798000	22	0.112709	0.0924703
chr2	126789001	126799000	21	0.113217	0.0891891
chr2	126790001	126800000	25	0.113709	0.0880473
chr2	126791001	126801000	29	0.126483	0.0989541
chr2	126792001	126802000	28	0.12079	0.0922223
chr2	126793001	126803000	33	0.127581	0.101043
chr2	126794001	126804000	31	0.127205	0.103114
chr2	126795001	126805000	28	0.126824	0.10473
chr2	126796001	126806000	28	0.126824	0.10473
chr2	126797001	126807000	27	0.127306	0.105242
chr2	126798001	126808000	23	0.132238	0.105863
chr2	126799001	126809000	21	0.135525	0.114979
chr2	126800001	126810000	17	0.139499	0.122726
chr2	126801001	126811000	15	0.0961343	0.0797525
chr2	126802001	126812000	11	0.110306	0.0930524
chr2	126803001	126813000	6	0.0601871	0.0434013
chr2	126804001	126814000	6	0.0601871	0.0434013
chr2	126805001	126815000	6	0.0601871	0.0434013
chr2	126806001	126816000	6	0.0601871	0.0434013
chr2	126807001	126817000	6	0.0601871	0.0434013
chr2	126808001	126818000	6	0.0601871	0.0434013
chr2	126809001	126819000	6	0.0601871	0.0434013
chr2	126810001	126820000	6	0.0601871	0.0434013
chr2	126811001	126821000	3	0.134111	0.125149
chr2	126812001	126822000	2	0.106536	0.106536
chr2	126814001	126824000	2	0.147602	0.0901475
chr2	126815001	126825000	4	0.156482	0.121344
chr2	126816001	126826000	4	0.156482	0.121344
chr2	126817001	126827000	4	0.156482	0.121344
chr2	126818001	126828000	4	0.156482	0.121344
chr2	126819001	126829000	4	0.156482	0.121344
chr2	126820001	126830000	4	0.156482	0.121344
chr2	126821001	126831000	4	0.156482	0.121344
chr2	126822001	126832000	4	0.156482	0.121344
chr2	126823001	126833000	4	0.156482	0.121344
chr2	126824001	126834000	2	0.163656	0.152541
chr2	126828001	126838000	1	0.219317	0.219317
chr2	126829001	126839000	1	0.219317	0.219317
chr2	126830001	126840000	8	0.0513145	0.0327236
chr2	126831001	126841000	16	0.0236555	0.0161901
chr2	126832001	126842000	25	0.0359366	0.0342587
chr2	126833001	126843000	28	0.0318797	0.031468
chr2	126834001	126844000	31	0.0289362	0.0271605
chr2	126835001	126845000	35	0.0268009	0.0238489
chr2	126836001	126846000	37	0.0300941	0.0259579
chr2	126837001	126847000	37	0.0300941	0.0259579
chr2	126838001	126848000	36	0.0218741	0.0205868
chr2	126839001	126849000	36	0.0218741	0.0205868
chr2	126840001	126850000	29	0.0242716	0.0240915
chr2	126841001	126851000	21	0.035806	0.0334
chr2	126842001	126852000	12	0.0178572	0.00866444
chr2	126843001	126853000	9	0.023262	0.00881538
chr2	126844001	126854000	6	0.0372764	0.0197444
chr2	126845001	126855000	2	0.0911594	0.0628654
chr2	126882001	126892000	7	0.00375504	-0.00818297
chr2	126883001	126893000	13	0.00360448	0.000836298
chr2	126884001	126894000	15	0.0164712	0.0175202
chr2	126885001	126895000	20	0.0273435	0.0305474
chr2	126886001	126896000	24	0.0498973	0.0439159
chr2	126887001	126897000	26	0.063244	0.0596678
chr2	126888001	126898000	27	0.0663573	0.0626106
chr2	126889001	126899000	27	0.0663573	0.0626106
chr2	126890001	126900000	27	0.0663573	0.0626106
chr2	126891001	126901000	27	0.0663573	0.0626106
chr2	126892001	126902000	20	0.0914126	0.0873884
chr2	126893001	126903000	14	0.130102	0.119973
chr2	126894001	126904000	12	0.132778	0.118974
chr2	126895001	126905000	7	0.16605	0.15422
chr2	126896001	126906000	3	0.20656	0.212169
chr2	126897001	126907000	1	0.139125	0.139125
chr2	126904001	126914000	1	-0.011636	-0.011636
chr2	126905001	126915000	3	-0.0321552	-0.0311764
chr2	126906001	126916000	4	0.235106	0.0788418
chr2	126907001	126917000	5	0.183496	0.067878
chr2	126908001	126918000	6	0.189923	0.0956627
chr2	126909001	126919000	7	0.175329	0.0803343
chr2	126910001	126920000	9	0.215262	0.124764
chr2	126911001	126921000	15	0.214367	0.15034
chr2	126912001	126922000	17	0.210211	0.147318
chr2	126913001	126923000	19	0.211977	0.156504
chr2	126914001	126924000	19	0.22062	0.170713
chr2	126915001	126925000	17	0.234122	0.195614
chr2	126916001	126926000	19	0.205361	0.169265
chr2	126917001	126927000	22	0.219388	0.168857
chr2	126918001	126928000	23	0.23119	0.170921
chr2	126919001	126929000	22	0.235284	0.17922
chr2	126920001	126930000	22	0.225059	0.166318
chr2	126921001	126931000	21	0.249189	0.164564
chr2	126922001	126932000	20	0.267338	0.180406
chr2	126923001	126933000	19	0.268276	0.177555
chr2	126924001	126934000	20	0.276241	0.185784
chr2	126925001	126935000	20	0.276241	0.185784
chr2	126926001	126936000	22	0.267573	0.155932
chr2	126927001	126937000	19	0.273676	0.165382
chr2	126928001	126938000	18	0.259152	0.152052
chr2	126929001	126939000	22	0.299317	0.194278
chr2	126930001	126940000	23	0.344453	0.231102
chr2	126931001	126941000	20	0.357703	0.244565
chr2	126932001	126942000	20	0.359789	0.245733
chr2	126933001	126943000	20	0.345579	0.231141
chr2	126934001	126944000	18	0.34731	0.223464
chr2	126935001	126945000	18	0.34731	0.223464
chr2	126936001	126946000	15	0.371707	0.305344
chr2	126937001	126947000	17	0.36038	0.278326
chr2	126938001	126948000	21	0.334825	0.248369
chr2	126939001	126949000	17	0.309338	0.216386
chr2	126940001	126950000	18	0.321208	0.216101
chr2	126941001	126951000	18	0.340197	0.240572
chr2	126942001	126952000	19	0.313962	0.222663
chr2	126943001	126953000	19	0.32363	0.228076
chr2	126944001	126954000	19	0.32363	0.228076
chr2	126945001	126955000	19	0.32363	0.228076
chr2	126946001	126956000	17	0.327511	0.221254
chr2	126947001	126957000	14	0.342096	0.241096
chr2	126948001	126958000	10	0.392932	0.280828
chr2	126949001	126959000	10	0.392932	0.280828
chr2	126950001	126960000	9	0.420162	0.31332
chr2	126951001	126961000	13	0.511496	0.360602
chr2	126952001	126962000	12	0.573154	0.422629
chr2	126953001	126963000	11	0.586464	0.456904
chr2	126954001	126964000	14	0.545098	0.429611
chr2	126955001	126965000	17	0.524475	0.401133
chr2	126956001	126966000	18	0.52026	0.404736
chr2	126957001	126967000	22	0.497047	0.392329
chr2	126958001	126968000	24	0.475124	0.385866
chr2	126959001	126969000	26	0.455465	0.355538
chr2	126960001	126970000	25	0.43738	0.340533
chr2	126961001	126971000	19	0.383449	0.299993
chr2	126962001	126972000	18	0.354088	0.277273
chr2	126963001	126973000	19	0.348747	0.274324
chr2	126964001	126974000	16	0.336765	0.263971
chr2	126965001	126975000	18	0.305485	0.235592
chr2	126966001	126976000	18	0.292158	0.227294
chr2	126967001	126977000	17	0.254515	0.204047
chr2	126968001	126978000	16	0.249336	0.19701
chr2	126969001	126979000	17	0.27419	0.229073
chr2	126970001	126980000	18	0.24226	0.207631
chr2	126971001	126981000	18	0.24226	0.207631
chr2	126972001	126982000	18	0.24226	0.207631
chr2	126973001	126983000	21	0.21935	0.193198
chr2	126974001	126984000	25	0.202171	0.159199
chr2	126975001	126985000	20	0.196259	0.157908
chr2	126976001	126986000	19	0.191841	0.149555
chr2	126977001	126987000	19	0.18266	0.136817
chr2	126978001	126988000	20	0.167474	0.12397
chr2	126979001	126989000	17	0.146912	0.103184
chr2	126980001	126990000	17	0.163792	0.120237
chr2	126981001	126991000	19	0.158044	0.107183
chr2	126982001	126992000	22	0.205849	0.131162
chr2	126983001	126993000	19	0.220908	0.12124
chr2	126984001	126994000	18	0.212663	0.125236
chr2	126985001	126995000	21	0.204778	0.118523
chr2	126986001	126996000	23	0.20295	0.122612
chr2	126987001	126997000	21	0.199534	0.116632
chr2	126988001	126998000	20	0.187236	0.111335
chr2	126989001	126999000	22	0.207332	0.12127
chr2	126990001	127000000	22	0.162826	0.0885021
chr2	126991001	127001000	22	0.158863	0.0862274
chr2	126992001	127002000	21	0.0980645	0.0592586
chr2	126993001	127003000	22	0.117707	0.0720629
chr2	126994001	127004000	21	0.115081	0.0779984
chr2	126995001	127005000	19	0.120007	0.085499
chr2	126996001	127006000	18	0.114414	0.0841453
chr2	126997001	127007000	19	0.110749	0.083716
chr2	126998001	127008000	18	0.121425	0.0907157
chr2	126999001	127009000	17	0.0827853	0.0684682
chr2	127000001	127010000	18	0.0753345	0.0624379
chr2	127001001	127011000	20	0.0688104	0.0634193
chr2	127002001	127012000	20	0.0989192	0.0740407
chr2	127003001	127013000	19	0.0749129	0.0614621
chr2	127004001	127014000	18	0.0981114	0.0812739
chr2	127005001	127015000	17	0.0909158	0.0730406
chr2	127006001	127016000	19	0.0793798	0.0568668
chr2	127007001	127017000	17	0.0791903	0.0525787
chr2	127008001	127018000	19	0.0674655	0.0434523
chr2	127009001	127019000	19	0.101113	0.0660453
chr2	127010001	127020000	17	0.0985784	0.0590939
chr2	127011001	127021000	15	0.104974	0.0564509
chr2	127012001	127022000	17	0.0641827	0.0385448
chr2	127013001	127023000	20	0.0898411	0.0730265
chr2	127014001	127024000	23	0.146905	0.1038
chr2	127015001	127025000	25	0.257814	0.158748
chr2	127016001	127026000	26	0.313223	0.195486
chr2	127017001	127027000	31	0.324416	0.200932
chr2	127018001	127028000	31	0.416654	0.268857
chr2	127019001	127029000	31	0.418892	0.270259
chr2	127020001	127030000	34	0.442169	0.273618
chr2	127021001	127031000	35	0.456966	0.278268
chr2	127022001	127032000	34	0.513932	0.328747
chr2	127023001	127033000	30	0.527712	0.346172
chr2	127024001	127034000	27	0.545649	0.361993
chr2	127025001	127035000	28	0.517477	0.33128
chr2	127026001	127036000	26	0.497422	0.326713
chr2	127027001	127037000	23	0.48682	0.33776
chr2	127028001	127038000	21	0.438066	0.295275
chr2	127029001	127039000	21	0.434379	0.289161
chr2	127030001	127040000	18	0.445615	0.310672
chr2	127031001	127041000	19	0.489636	0.342373
chr2	127032001	127042000	16	0.458921	0.303101
chr2	127033001	127043000	19	0.443369	0.293174
chr2	127034001	127044000	22	0.402649	0.27453
chr2	127035001	127045000	25	0.352484	0.226186
chr2	127036001	127046000	27	0.339236	0.202391
chr2	127037001	127047000	30	0.31066	0.169841
chr2	127038001	127048000	37	0.26795	0.150843
chr2	127039001	127049000	37	0.260203	0.143874
chr2	127040001	127050000	35	0.258693	0.141334
chr2	127041001	127051000	33	0.198238	0.121527
chr2	127042001	127052000	35	0.19665	0.124786
chr2	127043001	127053000	35	0.169538	0.105136
chr2	127044001	127054000	36	0.223142	0.127174
chr2	127045001	127055000	35	0.205584	0.126738
chr2	127046001	127056000	33	0.214348	0.12662
chr2	127047001	127057000	29	0.230954	0.144979
chr2	127048001	127058000	23	0.27284	0.162051
chr2	127049001	127059000	23	0.273413	0.161257
chr2	127050001	127060000	27	0.242816	0.143666
chr2	127051001	127061000	25	0.248423	0.141475
chr2	127052001	127062000	26	0.229847	0.126393
chr2	127053001	127063000	24	0.23684	0.137241
chr2	127054001	127064000	26	0.106019	0.0484664
chr2	127055001	127065000	27	0.0902915	0.0459403
chr2	127056001	127066000	28	0.0891023	0.0468962
chr2	127057001	127067000	28	0.087459	0.0439518
chr2	127058001	127068000	27	0.0533676	0.028633
chr2	127059001	127069000	32	0.073317	0.0382218
chr2	127060001	127070000	30	0.0781894	0.0416905
chr2	127061001	127071000	30	0.0781894	0.0416905
chr2	127062001	127072000	34	0.0926169	0.0502112
chr2	127063001	127073000	37	0.0904146	0.0513659
chr2	127064001	127074000	30	0.100982	0.0676526
chr2	127065001	127075000	25	0.0981541	0.0616967
chr2	127066001	127076000	22	0.104503	0.0692951
chr2	127067001	127077000	21	0.107994	0.0728648
chr2	127068001	127078000	22	0.104181	0.0737914
chr2	127069001	127079000	17	0.0903316	0.0659433
chr2	127070001	127080000	16	0.0970866	0.0675326
chr2	127071001	127081000	16	0.0970866	0.0675326
chr2	127072001	127082000	12	0.154797	0.10742
chr2	127073001	127083000	9	0.212482	0.149083
chr2	127074001	127084000	9	0.212482	0.149083
chr2	127075001	127085000	16	0.151992	0.0810729
chr2	127076001	127086000	19	0.134573	0.0747685
chr2	127077001	127087000	20	0.125155	0.0699965
chr2	127078001	127088000	19	0.12933	0.0711026
chr2	127079001	127089000	18	0.1307	0.0757124
chr2	127080001	127090000	18	0.12302	0.0692311
chr2	127081001	127091000	19	0.118777	0.0677186
chr2	127082001	127092000	16	0.0603584	0.0322002
chr2	127083001	127093000	17	0.0247065	0.0168039
chr2	127084001	127094000	17	0.0247065	0.0168039
chr2	127085001	127095000	10	0.035126	0.0346491
chr2	127086001	127096000	8	0.021493	0.0252788
chr2	127087001	127097000	10	0.0772782	0.0632561
chr2	127088001	127098000	11	0.0782722	0.0798956
chr2	127089001	127099000	14	0.0704496	0.0690346
chr2	127090001	127100000	19	0.092469	0.0864264
chr2	127091001	127101000	22	0.0868524	0.0809423
chr2	127092001	127102000	23	0.0851939	0.0791837
chr2	127093001	127103000	23	0.0877143	0.0819178
chr2	127094001	127104000	29	0.0615253	0.0583738
chr2	127095001	127105000	34	0.0578927	0.0507512
chr2	127096001	127106000	37	0.0591327	0.0468856
chr2	127097001	127107000	36	0.0437125	0.0349504
chr2	127098001	127108000	37	0.0391909	0.0252753
chr2	127099001	127109000	38	0.0459872	0.032637
chr2	127100001	127110000	35	0.0267908	0.016938
chr2	127101001	127111000	37	0.0186709	0.0114016
chr2	127102001	127112000	42	0.015734	0.00813092
chr2	127103001	127113000	43	0.0150663	0.00762828
chr2	127104001	127114000	40	0.0244925	0.0140757
chr2	127105001	127115000	36	0.0212118	0.0110413
chr2	127106001	127116000	36	0.0237824	0.0151082
chr2	127107001	127117000	35	0.0254135	0.0175279
chr2	127108001	127118000	33	0.0257058	0.0192938
chr2	127109001	127119000	33	0.0135243	0.00731549
chr2	127110001	127120000	37	0.00989544	0.00455025
chr2	127111001	127121000	40	0.0278455	0.0172131
chr2	127112001	127122000	44	0.0550306	0.0339718
chr2	127113001	127123000	53	0.0535229	0.0338325
chr2	127114001	127124000	61	0.0477853	0.0302718
chr2	127115001	127125000	69	0.0392046	0.0248079
chr2	127116001	127126000	72	0.035562	0.0210267
chr2	127117001	127127000	79	0.0322544	0.0177522
chr2	127118001	127128000	85	0.030001	0.0161802
chr2	127119001	127129000	83	0.0316347	0.0171806
chr2	127120001	127130000	83	0.0301931	0.0156949
chr2	127121001	127131000	79	0.0226751	0.00912993
chr2	127122001	127132000	82	0.0719119	0.0522879
chr2	127123001	127133000	76	0.0823194	0.0595596
chr2	127124001	127134000	67	0.100712	0.0754422
chr2	127125001	127135000	61	0.122046	0.0888478
chr2	127126001	127136000	59	0.136981	0.10304
chr2	127127001	127137000	54	0.158006	0.123313
chr2	127128001	127138000	49	0.181929	0.141611
chr2	127129001	127139000	50	0.187337	0.140761
chr2	127130001	127140000	44	0.212805	0.163191
chr2	127131001	127141000	48	0.216705	0.164082
chr2	127132001	127142000	49	0.116641	0.0785924
chr2	127133001	127143000	48	0.107175	0.0732377
chr2	127134001	127144000	47	0.0960941	0.0618049
chr2	127135001	127145000	44	0.0967636	0.06389
chr2	127136001	127146000	43	0.0939412	0.0626112
chr2	127137001	127147000	43	0.0852044	0.0569651
chr2	127138001	127148000	43	0.0801609	0.0527243
chr2	127139001	127149000	43	0.0753025	0.0517548
chr2	127140001	127150000	45	0.0715595	0.0469868
chr2	127141001	127151000	38	0.0686229	0.044191
chr2	127142001	127152000	26	0.0902872	0.0614439
chr2	127143001	127153000	24	0.0900744	0.0618808
chr2	127144001	127154000	26	0.0879637	0.0621381
chr2	127145001	127155000	26	0.0904008	0.0647806
chr2	127146001	127156000	25	0.0757728	0.0529594
chr2	127147001	127157000	24	0.069505	0.0512752
chr2	127148001	127158000	25	0.0946601	0.0687842
chr2	127149001	127159000	24	0.10135	0.0766752
chr2	127150001	127160000	26	0.106666	0.0811914
chr2	127151001	127161000	27	0.110402	0.0819796
chr2	127152001	127162000	33	0.100392	0.0712196
chr2	127153001	127163000	39	0.10029	0.0733011
chr2	127154001	127164000	49	0.0915455	0.0667096
chr2	127155001	127165000	53	0.101678	0.073678
chr2	127156001	127166000	52	0.103759	0.0738722
chr2	127157001	127167000	58	0.128583	0.0893729
chr2	127158001	127168000	67	0.114705	0.0845341
chr2	127159001	127169000	65	0.114591	0.0836572
chr2	127160001	127170000	61	0.11732	0.0888671
chr2	127161001	127171000	63	0.113167	0.0843765
chr2	127162001	127172000	58	0.117924	0.0904163
chr2	127163001	127173000	53	0.121001	0.0925854
chr2	127164001	127174000	43	0.141172	0.105117
chr2	127165001	127175000	40	0.12926	0.0929419
chr2	127166001	127176000	41	0.129613	0.0945861
chr2	127167001	127177000	35	0.0922138	0.0679323
chr2	127168001	127178000	25	0.0925837	0.0592565
chr2	127169001	127179000	27	0.0997888	0.0667813
chr2	127170001	127180000	30	0.0852788	0.0536097
chr2	127171001	127181000	27	0.0991712	0.0605346
chr2	127172001	127182000	26	0.0935118	0.0536665
chr2	127173001	127183000	22	0.0931986	0.0467397
chr2	127174001	127184000	22	0.107184	0.0587319
chr2	127175001	127185000	25	0.0965414	0.0557601
chr2	127176001	127186000	23	0.0900692	0.0494535
chr2	127177001	127187000	21	0.0932058	0.0552828
chr2	127178001	127188000	22	0.115215	0.0690482
chr2	127179001	127189000	22	0.124479	0.0716287
chr2	127180001	127190000	24	0.161192	0.0989621
chr2	127181001	127191000	30	0.168572	0.12111
chr2	127182001	127192000	33	0.173269	0.124514
chr2	127183001	127193000	35	0.167538	0.123203
chr2	127184001	127194000	36	0.149936	0.115585
chr2	127185001	127195000	39	0.157617	0.13087
chr2	127186001	127196000	42	0.156358	0.132353
chr2	127187001	127197000	57	0.131896	0.117221
chr2	127188001	127198000	60	0.122555	0.110361
chr2	127189001	127199000	80	0.0961918	0.0879224
chr2	127190001	127200000	91	0.0739223	0.0682147
chr2	127191001	127201000	87	0.0745851	0.0666729
chr2	127192001	127202000	91	0.0753491	0.0663639
chr2	127193001	127203000	98	0.0784469	0.0687806
chr2	127194001	127204000	95	0.0776385	0.0679615
chr2	127195001	127205000	95	0.0689985	0.0567349
chr2	127196001	127206000	101	0.0746832	0.0592585
chr2	127197001	127207000	101	0.0712702	0.0564784
chr2	127198001	127208000	103	0.0731416	0.0580462
chr2	127199001	127209000	96	0.0756339	0.0593173
chr2	127200001	127210000	100	0.0779413	0.0651213
chr2	127201001	127211000	99	0.0631646	0.0543351
chr2	127202001	127212000	90	0.0580494	0.0512529
chr2	127203001	127213000	81	0.0519635	0.0457807
chr2	127204001	127214000	80	0.0527859	0.0463924
chr2	127205001	127215000	72	0.0551241	0.0522454
chr2	127206001	127216000	70	0.0454156	0.0456927
chr2	127207001	127217000	60	0.0390028	0.0371324
chr2	127208001	127218000	52	0.0296037	0.0293245
chr2	127209001	127219000	37	0.0255921	0.0275288
chr2	127210001	127220000	16	0.016774	0.0165678
chr2	127211001	127221000	13	0.026639	0.0243112
chr2	127212001	127222000	15	0.035945	0.031426
chr2	127213001	127223000	17	0.0372539	0.0333995
chr2	127214001	127224000	25	0.118238	0.0891425
chr2	127215001	127225000	28	0.150369	0.113843
chr2	127216001	127226000	20	0.170378	0.13715
chr2	127217001	127227000	15	0.234278	0.191438
chr2	127218001	127228000	15	0.234278	0.191438
chr2	127219001	127229000	15	0.234278	0.191438
chr2	127220001	127230000	15	0.234278	0.191438
chr2	127221001	127231000	15	0.234278	0.191438
chr2	127222001	127232000	13	0.257422	0.208941
chr2	127223001	127233000	11	0.283003	0.238166
chr2	127224001	127234000	3	0.378545	0.319685
chr2	127227001	127237000	13	0.135832	0.0784473
chr2	127228001	127238000	19	0.150499	0.0927345
chr2	127229001	127239000	30	0.169749	0.116839
chr2	127230001	127240000	39	0.202006	0.145634
chr2	127231001	127241000	39	0.202006	0.145634
chr2	127232001	127242000	39	0.202006	0.145634
chr2	127233001	127243000	39	0.202006	0.145634
chr2	127234001	127244000	39	0.202006	0.145634
chr2	127235001	127245000	39	0.202006	0.145634
chr2	127236001	127246000	39	0.202006	0.145634
chr2	127237001	127247000	33	0.225443	0.166211
chr2	127238001	127248000	33	0.242084	0.171038
chr2	127239001	127249000	23	0.259403	0.166629
chr2	127240001	127250000	14	0.217662	0.118422
chr2	127241001	127251000	14	0.217662	0.118422
chr2	127242001	127252000	18	0.2007	0.111884
chr2	127243001	127253000	30	0.219842	0.144994
chr2	127244001	127254000	30	0.219842	0.144994
chr2	127245001	127255000	30	0.219842	0.144994
chr2	127246001	127256000	30	0.219842	0.144994
chr2	127247001	127257000	23	0.227452	0.153252
chr2	127248001	127258000	33	0.16971	0.125867
chr2	127249001	127259000	71	0.200225	0.155337
chr2	127250001	127260000	90	0.198206	0.15046
chr2	127251001	127261000	96	0.200401	0.15285
chr2	127252001	127262000	99	0.201255	0.152022
chr2	127253001	127263000	98	0.207608	0.153612
chr2	127254001	127264000	110	0.218491	0.15935
chr2	127255001	127265000	116	0.218489	0.159317
chr2	127256001	127266000	125	0.223103	0.159949
chr2	127257001	127267000	138	0.227661	0.16244
chr2	127258001	127268000	137	0.241297	0.167659
chr2	127259001	127269000	105	0.258622	0.17298
chr2	127260001	127270000	100	0.264206	0.177661
chr2	127261001	127271000	103	0.264204	0.177274
chr2	127262001	127272000	101	0.269129	0.184126
chr2	127263001	127273000	92	0.262155	0.177956
chr2	127264001	127274000	87	0.26516	0.183013
chr2	127265001	127275000	88	0.264258	0.17984
chr2	127266001	127276000	83	0.263972	0.180552
chr2	127267001	127277000	77	0.269245	0.186592
chr2	127268001	127278000	67	0.271771	0.188257
chr2	127269001	127279000	68	0.26893	0.180026
chr2	127270001	127280000	60	0.280683	0.184011
chr2	127271001	127281000	55	0.29359	0.195749
chr2	127272001	127282000	56	0.30236	0.198959
chr2	127273001	127283000	59	0.312466	0.210733
chr2	127274001	127284000	58	0.306532	0.203429
chr2	127275001	127285000	54	0.328096	0.220375
chr2	127276001	127286000	53	0.36566	0.253028
chr2	127277001	127287000	59	0.390728	0.260457
chr2	127278001	127288000	65	0.391906	0.258263
chr2	127279001	127289000	62	0.434945	0.296304
chr2	127280001	127290000	64	0.46113	0.321742
chr2	127281001	127291000	68	0.492206	0.340724
chr2	127282001	127292000	63	0.49859	0.343628
chr2	127283001	127293000	58	0.512747	0.349
chr2	127284001	127294000	52	0.534299	0.362531
chr2	127285001	127295000	49	0.535547	0.365187
chr2	127286001	127296000	46	0.515066	0.341547
chr2	127287001	127297000	36	0.537538	0.362299
chr2	127288001	127298000	44	0.591954	0.459309
chr2	127289001	127299000	43	0.583433	0.441998
chr2	127290001	127300000	36	0.603775	0.461067
chr2	127291001	127301000	35	0.587796	0.432547
chr2	127292001	127302000	47	0.596383	0.421214
chr2	127293001	127303000	50	0.583356	0.401232
chr2	127294001	127304000	51	0.582068	0.393132
chr2	127295001	127305000	52	0.578938	0.384921
chr2	127296001	127306000	56	0.559746	0.363816
chr2	127297001	127307000	56	0.546799	0.35438
chr2	127298001	127308000	37	0.509146	0.295399
chr2	127299001	127309000	33	0.488247	0.270325
chr2	127300001	127310000	32	0.474333	0.256033
chr2	127301001	127311000	28	0.412525	0.212194
chr2	127302001	127312000	15	0.175458	0.0905803
chr2	127303001	127313000	12	0.167572	0.0911827
chr2	127304001	127314000	11	0.170376	0.100551
chr2	127305001	127315000	10	0.178193	0.113987
chr2	127306001	127316000	6	0.175995	0.130345
chr2	127307001	127317000	6	0.00314063	0.0222238
chr2	127308001	127318000	7	0.0840849	0.0650429
chr2	127309001	127319000	11	0.0640333	0.0367959
chr2	127310001	127320000	13	0.0962265	0.0501169
chr2	127311001	127321000	10	0.118827	0.043382
chr2	127312001	127322000	12	0.106417	0.0328554
chr2	127313001	127323000	14	0.139816	0.0498754
chr2	127314001	127324000	18	0.142295	0.0520537
chr2	127315001	127325000	19	0.140475	0.0486891
chr2	127316001	127326000	25	0.159542	0.0570021
chr2	127317001	127327000	22	0.186239	0.0686095
chr2	127318001	127328000	23	0.15059	0.0480253
chr2	127319001	127329000	25	0.317003	0.165531
chr2	127320001	127330000	27	0.371821	0.198432
chr2	127321001	127331000	31	0.40142	0.223306
chr2	127322001	127332000	36	0.472752	0.303421
chr2	127323001	127333000	36	0.486378	0.323915
chr2	127324001	127334000	37	0.518956	0.348014
chr2	127325001	127335000	42	0.539513	0.383952
chr2	127326001	127336000	44	0.567348	0.409256
chr2	127327001	127337000	48	0.542514	0.400255
chr2	127328001	127338000	55	0.523679	0.380685
chr2	127329001	127339000	65	0.460762	0.317215
chr2	127330001	127340000	66	0.431599	0.30732
chr2	127331001	127341000	66	0.425085	0.301346
chr2	127332001	127342000	65	0.405454	0.29262
chr2	127333001	127343000	66	0.413485	0.297969
chr2	127334001	127344000	65	0.43618	0.316822
chr2	127335001	127345000	62	0.434586	0.305479
chr2	127336001	127346000	60	0.453691	0.31479
chr2	127337001	127347000	57	0.455013	0.31011
chr2	127338001	127348000	53	0.459971	0.313638
chr2	127339001	127349000	38	0.527749	0.383288
chr2	127340001	127350000	33	0.573604	0.40711
chr2	127341001	127351000	29	0.58386	0.4229
chr2	127342001	127352000	23	0.603832	0.398761
chr2	127343001	127353000	20	0.606142	0.374203
chr2	127344001	127354000	16	0.547176	0.318895
chr2	127345001	127355000	13	0.480605	0.270649
chr2	127346001	127356000	7	0.263923	0.16993
chr2	127347001	127357000	6	0.325768	0.199271
chr2	127348001	127358000	1	0.606582	0.606582
chr2	127350001	127360000	3	0.130106	0.0969438
chr2	127351001	127361000	9	0.121866	0.0925071
chr2	127352001	127362000	13	0.160068	0.143301
chr2	127353001	127363000	15	0.142035	0.118518
chr2	127354001	127364000	15	0.142035	0.118518
chr2	127355001	127365000	15	0.142035	0.118518
chr2	127356001	127366000	15	0.142035	0.118518
chr2	127357001	127367000	15	0.142035	0.118518
chr2	127358001	127368000	28	0.191623	0.165035
chr2	127359001	127369000	33	0.226581	0.201713
chr2	127360001	127370000	33	0.254208	0.232294
chr2	127361001	127371000	31	0.27367	0.242372
chr2	127362001	127372000	31	0.279646	0.235881
chr2	127363001	127373000	33	0.305649	0.269905
chr2	127364001	127374000	33	0.305649	0.269905
chr2	127365001	127375000	33	0.305649	0.269905
chr2	127366001	127376000	36	0.305557	0.272322
chr2	127367001	127377000	38	0.310999	0.277537
chr2	127368001	127378000	30	0.356011	0.314835
chr2	127369001	127379000	28	0.343741	0.304867
chr2	127370001	127380000	30	0.347616	0.310881
chr2	127371001	127381000	31	0.356948	0.334445
chr2	127372001	127382000	31	0.370482	0.357736
chr2	127373001	127383000	30	0.362835	0.345866
chr2	127374001	127384000	31	0.35256	0.33618
chr2	127375001	127385000	40	0.357808	0.335914
chr2	127376001	127386000	40	0.356288	0.327965
chr2	127377001	127387000	45	0.374378	0.346274
chr2	127378001	127388000	44	0.358092	0.329131
chr2	127379001	127389000	49	0.362937	0.32989
chr2	127380001	127390000	47	0.363947	0.329933
chr2	127381001	127391000	49	0.377613	0.339101
chr2	127382001	127392000	49	0.42263	0.368228
chr2	127383001	127393000	55	0.47774	0.404272
chr2	127384001	127394000	54	0.485975	0.410914
chr2	127385001	127395000	45	0.507131	0.426097
chr2	127386001	127396000	42	0.522492	0.442753
chr2	127387001	127397000	42	0.490053	0.361154
chr2	127388001	127398000	41	0.497772	0.362406
chr2	127389001	127399000	41	0.455612	0.302217
chr2	127390001	127400000	57	0.358728	0.245623
chr2	127391001	127401000	64	0.340441	0.243172
chr2	127392001	127402000	66	0.296751	0.220894
chr2	127393001	127403000	66	0.229559	0.187974
chr2	127394001	127404000	68	0.236034	0.191847
chr2	127395001	127405000	73	0.232559	0.187625
chr2	127396001	127406000	76	0.225727	0.182753
chr2	127397001	127407000	72	0.234554	0.201194
chr2	127398001	127408000	69	0.237186	0.205138
chr2	127399001	127409000	70	0.233843	0.208466
chr2	127400001	127410000	59	0.224249	0.197868
chr2	127401001	127411000	50	0.189949	0.15276
chr2	127402001	127412000	46	0.160527	0.126333
chr2	127403001	127413000	40	0.105028	0.083222
chr2	127404001	127414000	49	0.0737209	0.0609029
chr2	127405001	127415000	57	0.0446741	0.0438725
chr2	127406001	127416000	67	0.0373014	0.0382187
chr2	127407001	127417000	71	0.0271308	0.0263562
chr2	127408001	127418000	77	0.0309478	0.0274523
chr2	127409001	127419000	73	0.0208851	0.0213795
chr2	127410001	127420000	71	0.02538	0.0273228
chr2	127411001	127421000	69	0.0225786	0.0254981
chr2	127412001	127422000	76	0.0305103	0.0291709
chr2	127413001	127423000	77	0.0336183	0.0295856
chr2	127414001	127424000	70	0.0362743	0.0394416
chr2	127415001	127425000	59	0.0468789	0.0503949
chr2	127416001	127426000	49	0.0677926	0.0645518
chr2	127417001	127427000	44	0.0812257	0.0788223
chr2	127418001	127428000	39	0.0796288	0.0820324
chr2	127419001	127429000	37	0.0868102	0.083967
chr2	127420001	127430000	33	0.0895792	0.0820106
chr2	127421001	127431000	32	0.0941384	0.0874706
chr2	127422001	127432000	26	0.0987255	0.0928072
chr2	127423001	127433000	25	0.114283	0.10171
chr2	127424001	127434000	26	0.0896458	0.0762125
chr2	127425001	127435000	25	0.0871571	0.0680799
chr2	127426001	127436000	26	0.0479645	0.0415646
chr2	127427001	127437000	27	0.0470688	0.0412261
chr2	127428001	127438000	29	0.0581428	0.0546655
chr2	127429001	127439000	29	0.0617797	0.0615942
chr2	127430001	127440000	32	0.0640301	0.0633366
chr2	127431001	127441000	39	0.0951765	0.0790991
chr2	127432001	127442000	39	0.0863005	0.0704058
chr2	127433001	127443000	40	0.0606264	0.0536183
chr2	127434001	127444000	36	0.0913896	0.0694173
chr2	127435001	127445000	38	0.0875275	0.0656486
chr2	127436001	127446000	36	0.0946259	0.07293
chr2	127437001	127447000	41	0.0997445	0.0741571
chr2	127438001	127448000	44	0.0929626	0.0680724
chr2	127439001	127449000	43	0.0939897	0.0669853
chr2	127440001	127450000	43	0.0875359	0.0640064
chr2	127441001	127451000	39	0.069717	0.0549176
chr2	127442001	127452000	44	0.0748131	0.061955
chr2	127443001	127453000	41	0.0864103	0.0710787
chr2	127444001	127454000	45	0.0673433	0.0627838
chr2	127445001	127455000	46	0.0676675	0.0646801
chr2	127446001	127456000	50	0.064304	0.0632623
chr2	127447001	127457000	49	0.0484527	0.0501947
chr2	127448001	127458000	46	0.0428977	0.0450361
chr2	127449001	127459000	53	0.0267863	0.0277589
chr2	127450001	127460000	54	0.021414	0.0232124
chr2	127451001	127461000	63	0.00335804	0.00392793
chr2	127452001	127462000	59	-0.00736466	-0.00534843
chr2	127453001	127463000	67	-0.0088221	-0.00559704
chr2	127454001	127464000	78	-0.0131825	-0.0100697
chr2	127455001	127465000	87	-0.0129817	-0.0124222
chr2	127456001	127466000	85	-0.0162419	-0.0159088
chr2	127457001	127467000	88	-0.0153589	-0.0140681
chr2	127458001	127468000	94	-0.0170403	-0.0152197
chr2	127459001	127469000	91	-0.0157449	-0.0132915
chr2	127460001	127470000	89	-0.0165788	-0.0150867
chr2	127461001	127471000	79	-0.0123554	-0.00980826
chr2	127462001	127472000	75	-0.0115323	-0.00928294
chr2	127463001	127473000	66	-0.0126331	-0.0113182
chr2	127464001	127474000	50	-0.0183324	-0.0163632
chr2	127465001	127475000	37	-0.0292508	-0.0207797
chr2	127466001	127476000	33	-0.0282244	-0.0193007
chr2	127467001	127477000	23	-0.0300154	-0.0211719
chr2	127468001	127478000	15	-0.0263474	-0.0183287
chr2	127469001	127479000	16	0.123687	0.0952237
chr2	127470001	127480000	28	0.168923	0.139215
chr2	127471001	127481000	30	0.183302	0.145767
chr2	127472001	127482000	32	0.182827	0.145853
chr2	127473001	127483000	38	0.152674	0.120568
chr2	127474001	127484000	41	0.14085	0.111668
chr2	127475001	127485000	51	0.130237	0.10618
chr2	127476001	127486000	55	0.121814	0.0965632
chr2	127477001	127487000	63	0.123864	0.0987662
chr2	127478001	127488000	66	0.120815	0.0975151
chr2	127479001	127489000	71	0.0900866	0.0685152
chr2	127480001	127490000	61	0.0584081	0.0450282
chr2	127481001	127491000	64	0.0491198	0.0432211
chr2	127482001	127492000	68	0.0430059	0.0378267
chr2	127483001	127493000	69	0.0463854	0.0387787
chr2	127484001	127494000	69	0.0479864	0.0393288
chr2	127485001	127495000	73	0.0505435	0.0381332
chr2	127486001	127496000	77	0.0513284	0.0377451
chr2	127487001	127497000	73	0.0364081	0.0282758
chr2	127488001	127498000	73	0.0334793	0.0256004
chr2	127489001	127499000	68	0.0311771	0.0243694
chr2	127490001	127500000	62	0.0327151	0.0247824
chr2	127491001	127501000	55	0.035144	0.0221111
chr2	127492001	127502000	56	0.0562843	0.03378
chr2	127493001	127503000	55	0.0663553	0.0412679
chr2	127494001	127504000	66	0.0560573	0.0338978
chr2	127495001	127505000	61	0.0391177	0.0223233
chr2	127496001	127506000	65	0.0465713	0.0279155
chr2	127497001	127507000	65	0.0417494	0.0249398
chr2	127498001	127508000	67	0.0434297	0.0284557
chr2	127499001	127509000	66	0.045659	0.0311996
chr2	127500001	127510000	76	0.037422	0.0264754
chr2	127501001	127511000	77	0.0342785	0.0250288
chr2	127502001	127512000	73	0.0246614	0.020368
chr2	127503001	127513000	82	0.0259887	0.0253121
chr2	127504001	127514000	73	0.0303173	0.0313796
chr2	127505001	127515000	74	0.0382774	0.0458524
chr2	127506001	127516000	70	0.0367912	0.0471982
chr2	127507001	127517000	75	0.0443575	0.0595734
chr2	127508001	127518000	82	0.0514756	0.0674257
chr2	127509001	127519000	82	0.0523959	0.0708437
chr2	127510001	127520000	81	0.0561956	0.0758866
chr2	127511001	127521000	89	0.0496629	0.0674108
chr2	127512001	127522000	97	0.0446457	0.0611554
chr2	127513001	127523000	95	0.0462942	0.0640301
chr2	127514001	127524000	98	0.0424796	0.0617885
chr2	127515001	127525000	98	0.0338684	0.0517504
chr2	127516001	127526000	97	0.0295052	0.0505682
chr2	127517001	127527000	98	0.0287888	0.0446395
chr2	127518001	127528000	91	0.022111	0.0348486
chr2	127519001	127529000	96	0.0228789	0.0363482
chr2	127520001	127530000	95	0.0297484	0.0454547
chr2	127521001	127531000	99	0.0288316	0.044228
chr2	127522001	127532000	94	0.0297762	0.0452837
chr2	127523001	127533000	87	0.0217548	0.0347062
chr2	127524001	127534000	92	0.0332764	0.0460668
chr2	127525001	127535000	94	0.0310254	0.0423601
chr2	127526001	127536000	108	0.036041	0.0450225
chr2	127527001	127537000	113	0.0339555	0.0416508
chr2	127528001	127538000	114	0.0313667	0.0400396
chr2	127529001	127539000	110	0.0325116	0.0415918
chr2	127530001	127540000	111	0.0330531	0.0382671
chr2	127531001	127541000	106	0.0365843	0.0431839
chr2	127532001	127542000	110	0.0373875	0.0432364
chr2	127533001	127543000	112	0.0429002	0.0492317
chr2	127534001	127544000	107	0.0363429	0.0435353
chr2	127535001	127545000	110	0.0457834	0.0485915
chr2	127536001	127546000	101	0.0462796	0.0485778
chr2	127537001	127547000	95	0.0416341	0.0457703
chr2	127538001	127548000	90	0.0431179	0.0474014
chr2	127539001	127549000	96	0.0415415	0.0406726
chr2	127540001	127550000	96	0.0353091	0.0338232
chr2	127541001	127551000	89	0.038963	0.0347631
chr2	127542001	127552000	86	0.0399967	0.0343287
chr2	127543001	127553000	89	0.033113	0.0268475
chr2	127544001	127554000	90	0.0295154	0.019396
chr2	127545001	127555000	83	0.0250587	0.0177251
chr2	127546001	127556000	83	0.0155118	0.00660438
chr2	127547001	127557000	77	0.0195381	0.00961342
chr2	127548001	127558000	81	0.0254639	0.013887
chr2	127549001	127559000	72	0.0209481	0.0104506
chr2	127550001	127560000	71	0.0249374	0.0129557
chr2	127551001	127561000	73	0.0251465	0.0141255
chr2	127552001	127562000	73	0.0431466	0.024298
chr2	127553001	127563000	71	0.0502739	0.0292468
chr2	127554001	127564000	65	0.0672141	0.0441904
chr2	127555001	127565000	67	0.187723	0.125684
chr2	127556001	127566000	64	0.232571	0.175712
chr2	127557001	127567000	73	0.26912	0.214882
chr2	127558001	127568000	75	0.317941	0.249123
chr2	127559001	127569000	75	0.379075	0.291857
chr2	127560001	127570000	76	0.411901	0.320657
chr2	127561001	127571000	77	0.442277	0.345805
chr2	127562001	127572000	74	0.481312	0.370649
chr2	127563001	127573000	71	0.535675	0.410784
chr2	127564001	127574000	77	0.543534	0.404013
chr2	127565001	127575000	79	0.433877	0.330932
chr2	127566001	127576000	77	0.412627	0.319054
chr2	127567001	127577000	77	0.367565	0.285053
chr2	127568001	127578000	81	0.29514	0.230728
chr2	127569001	127579000	90	0.231391	0.188243
chr2	127570001	127580000	91	0.211636	0.169657
chr2	127571001	127581000	91	0.195363	0.152637
chr2	127572001	127582000	100	0.18937	0.151529
chr2	127573001	127583000	96	0.171561	0.138021
chr2	127574001	127584000	95	0.154342	0.12845
chr2	127575001	127585000	85	0.167667	0.139563
chr2	127576001	127586000	80	0.168467	0.139168
chr2	127577001	127587000	73	0.166318	0.134546
chr2	127578001	127588000	67	0.19887	0.161314
chr2	127579001	127589000	59	0.220511	0.18236
chr2	127580001	127590000	58	0.227779	0.181615
chr2	127581001	127591000	59	0.245927	0.199679
chr2	127582001	127592000	52	0.23316	0.167767
chr2	127583001	127593000	52	0.235715	0.170689
chr2	127584001	127594000	44	0.235336	0.165336
chr2	127585001	127595000	49	0.247703	0.176829
chr2	127586001	127596000	54	0.261569	0.187244
chr2	127587001	127597000	51	0.26499	0.18893
chr2	127588001	127598000	53	0.243543	0.173414
chr2	127589001	127599000	56	0.227985	0.164487
chr2	127590001	127600000	57	0.213305	0.159822
chr2	127591001	127601000	55	0.198752	0.151069
chr2	127592001	127602000	53	0.210938	0.166313
chr2	127593001	127603000	54	0.213798	0.172066
chr2	127594001	127604000	59	0.220115	0.180551
chr2	127595001	127605000	59	0.202192	0.161529
chr2	127596001	127606000	62	0.20197	0.160747
chr2	127597001	127607000	63	0.207428	0.165172
chr2	127598001	127608000	62	0.224305	0.184558
chr2	127599001	127609000	66	0.232756	0.188479
chr2	127600001	127610000	65	0.248352	0.20377
chr2	127601001	127611000	72	0.2279	0.186927
chr2	127602001	127612000	81	0.230285	0.194973
chr2	127603001	127613000	92	0.22602	0.191853
chr2	127604001	127614000	101	0.225333	0.188601
chr2	127605001	127615000	104	0.224863	0.192245
chr2	127606001	127616000	101	0.220618	0.193367
chr2	127607001	127617000	103	0.222055	0.195143
chr2	127608001	127618000	108	0.222618	0.194485
chr2	127609001	127619000	102	0.214941	0.18863
chr2	127610001	127620000	98	0.202639	0.17627
chr2	127611001	127621000	87	0.207519	0.179194
chr2	127612001	127622000	83	0.186169	0.152723
chr2	127613001	127623000	73	0.175807	0.140866
chr2	127614001	127624000	62	0.162951	0.130545
chr2	127615001	127625000	54	0.153469	0.117119
chr2	127616001	127626000	51	0.124524	0.0904749
chr2	127617001	127627000	49	0.102938	0.0732992
chr2	127618001	127628000	41	0.0415919	0.0228441
chr2	127619001	127629000	39	0.0498701	0.0260597
chr2	127620001	127630000	37	0.0811158	0.0516408
chr2	127621001	127631000	38	0.0859942	0.0596822
chr2	127622001	127632000	32	0.108914	0.0849504
chr2	127623001	127633000	31	0.109043	0.088583
chr2	127624001	127634000	33	0.0938828	0.0776813
chr2	127625001	127635000	34	0.0943488	0.0803069
chr2	127626001	127636000	37	0.119055	0.100191
chr2	127627001	127637000	38	0.130649	0.11089
chr2	127628001	127638000	38	0.131179	0.111609
chr2	127629001	127639000	43	0.124339	0.108118
chr2	127630001	127640000	42	0.105825	0.0927129
chr2	127631001	127641000	44	0.0956573	0.0808146
chr2	127632001	127642000	45	0.0871716	0.0743129
chr2	127633001	127643000	51	0.0966391	0.0835096
chr2	127634001	127644000	52	0.099633	0.0862332
chr2	127635001	127645000	53	0.101188	0.088397
chr2	127636001	127646000	50	0.0860626	0.0765916
chr2	127637001	127647000	54	0.0797941	0.0710725
chr2	127638001	127648000	63	0.0817752	0.0728739
chr2	127639001	127649000	57	0.0800628	0.0724689
chr2	127640001	127650000	60	0.0954725	0.0868614
chr2	127641001	127651000	58	0.108393	0.0996024
chr2	127642001	127652000	56	0.108982	0.10004
chr2	127643001	127653000	52	0.105335	0.0963559
chr2	127644001	127654000	52	0.109232	0.100607
chr2	127645001	127655000	51	0.113607	0.104352
chr2	127646001	127656000	53	0.126674	0.114251
chr2	127647001	127657000	51	0.129336	0.116261
chr2	127648001	127658000	41	0.138963	0.124972
chr2	127649001	127659000	42	0.124108	0.111352
chr2	127650001	127660000	39	0.103873	0.0921011
chr2	127651001	127661000	42	0.0781551	0.0677991
chr2	127652001	127662000	45	0.0828708	0.0707476
chr2	127653001	127663000	42	0.0741592	0.0599664
chr2	127654001	127664000	37	0.061063	0.0464131
chr2	127655001	127665000	34	0.0509683	0.037262
chr2	127656001	127666000	29	0.0325333	0.0238609
chr2	127657001	127667000	23	0.0188171	0.0127608
chr2	127658001	127668000	20	0.027886	0.0199393
chr2	127659001	127669000	18	0.0308545	0.0223663
chr2	127660001	127670000	16	0.0412055	0.0297024
chr2	127661001	127671000	13	0.0875288	0.0552595
chr2	127662001	127672000	11	0.123196	0.0797461
chr2	127663001	127673000	9	0.138466	0.0963165
chr2	127664001	127674000	9	0.107299	0.0852163
chr2	127665001	127675000	9	0.107299	0.0852163
chr2	127666001	127676000	9	0.073975	0.0693031
chr2	127667001	127677000	10	0.0706983	0.0619953
chr2	127668001	127678000	10	0.0706983	0.0619953
chr2	127669001	127679000	12	0.0982301	0.0820693
chr2	127670001	127680000	12	0.0982301	0.0820693
chr2	127671001	127681000	11	0.100959	0.0883525
chr2	127672001	127682000	8	0.0819017	0.0693156
chr2	127673001	127683000	8	0.0819017	0.0693156
chr2	127674001	127684000	7	0.116042	0.088913
chr2	127675001	127685000	7	0.116042	0.088913
chr2	127676001	127686000	7	0.116874	0.0846784
chr2	127677001	127687000	7	0.105041	0.0907738
chr2	127678001	127688000	9	0.0967052	0.0828396
chr2	127679001	127689000	8	0.249645	0.18475
chr2	127680001	127690000	9	0.285545	0.213188
chr2	127681001	127691000	11	0.296701	0.22696
chr2	127682001	127692000	15	0.270162	0.205642
chr2	127683001	127693000	17	0.250141	0.193172
chr2	127684001	127694000	18	0.245252	0.18422
chr2	127685001	127695000	20	0.235819	0.169838
chr2	127686001	127696000	19	0.237741	0.175147
chr2	127687001	127697000	20	0.242238	0.169187
chr2	127688001	127698000	18	0.260868	0.181866
chr2	127689001	127699000	18	0.169267	0.115213
chr2	127690001	127700000	18	0.132743	0.088879
chr2	127691001	127701000	16	0.0988981	0.0718949
chr2	127692001	127702000	14	0.0467257	0.0494916
chr2	127693001	127703000	14	0.0393952	0.037633
chr2	127694001	127704000	15	0.0474534	0.0428665
chr2	127695001	127705000	13	0.0481394	0.0432459
chr2	127696001	127706000	13	0.0481394	0.0432459
chr2	127697001	127707000	11	0.0443489	0.0424876
chr2	127698001	127708000	11	0.0443489	0.0424876
chr2	127699001	127709000	8	0.0732418	0.0548952
chr2	127700001	127710000	7	0.0786795	0.0674963
chr2	127701001	127711000	6	0.0684763	0.0520135
chr2	127702001	127712000	4	0.0642282	0.0453593
chr2	127703001	127713000	5	0.0434783	0.035159
chr2	127704001	127714000	6	0.0665535	0.0532989
chr2	127705001	127715000	6	0.0665535	0.0532989
chr2	127706001	127716000	7	0.0610836	0.0440225
chr2	127707001	127717000	7	0.0610836	0.0440225
chr2	127708001	127718000	10	0.0520827	0.027357
chr2	127709001	127719000	10	0.0520827	0.027357
chr2	127710001	127720000	17	0.0934455	0.0437372
chr2	127711001	127721000	20	0.0853174	0.0369242
chr2	127712001	127722000	23	0.0753832	0.0317743
chr2	127713001	127723000	23	0.0718461	0.0257197
chr2	127714001	127724000	20	0.0603004	0.0149691
chr2	127715001	127725000	22	0.0531434	0.0115014
chr2	127716001	127726000	22	0.0546654	0.0134865
chr2	127717001	127727000	25	0.0477392	0.0143256
chr2	127718001	127728000	24	0.0428375	0.0137945
chr2	127719001	127729000	27	0.0509547	0.0224985
chr2	127720001	127730000	21	0.00921913	0.00636768
chr2	127721001	127731000	21	0.0792476	0.0416928
chr2	127722001	127732000	18	0.0903404	0.049068
chr2	127723001	127733000	17	0.10585	0.054602
chr2	127724001	127734000	21	0.163656	0.0998908
chr2	127725001	127735000	20	0.200169	0.126283
chr2	127726001	127736000	21	0.196204	0.118683
chr2	127727001	127737000	18	0.219519	0.13505
chr2	127728001	127738000	16	0.249756	0.155786
chr2	127729001	127739000	13	0.279925	0.170475
chr2	127730001	127740000	12	0.290094	0.184996
chr2	127731001	127741000	10	0.291932	0.188006
chr2	127732001	127742000	11	0.282356	0.167886
chr2	127733001	127743000	12	0.276536	0.152906
chr2	127734001	127744000	8	0.248637	0.0831746
chr2	127735001	127745000	10	0.154401	0.0392856
chr2	127736001	127746000	9	0.168322	0.043373
chr2	127737001	127747000	12	0.188992	0.0638975
chr2	127738001	127748000	12	0.188992	0.0638975
chr2	127739001	127749000	12	0.188992	0.0638975
chr2	127740001	127750000	14	0.16807	0.0571101
chr2	127741001	127751000	15	0.0983412	0.0253492
chr2	127742001	127752000	14	0.103025	0.0295393
chr2	127743001	127753000	12	0.113467	0.0400145
chr2	127744001	127754000	17	0.0650614	0.0291009
chr2	127745001	127755000	20	0.0736967	0.0341731
chr2	127746001	127756000	21	0.0711449	0.0293653
chr2	127747001	127757000	20	0.0371861	0.0152166
chr2	127748001	127758000	21	0.0369929	0.0160175
chr2	127749001	127759000	21	0.0369929	0.0160175
chr2	127750001	127760000	22	0.0354609	0.0159584
chr2	127751001	127761000	22	0.039474	0.0262856
chr2	127752001	127762000	24	0.0395835	0.0274618
chr2	127753001	127763000	25	0.0393441	0.0276448
chr2	127754001	127764000	21	0.056913	0.0345401
chr2	127755001	127765000	15	0.03105	0.0285026
chr2	127756001	127766000	13	0.0366893	0.0383157
chr2	127757001	127767000	11	0.0374886	0.0394573
chr2	127758001	127768000	10	0.0380009	0.0401994
chr2	127759001	127769000	10	0.0380009	0.0401994
chr2	127760001	127770000	8	0.0349693	0.0439152
chr2	127761001	127771000	10	0.0745893	0.0598889
chr2	127762001	127772000	12	0.0491533	0.034945
chr2	127763001	127773000	14	0.0318584	0.0193494
chr2	127764001	127774000	14	0.03059	0.0181546
chr2	127765001	127775000	16	0.0220947	0.0133713
chr2	127766001	127776000	18	0.0179083	0.0067842
chr2	127767001	127777000	18	0.0179083	0.0067842
chr2	127768001	127778000	20	0.0153688	0.00277457
chr2	127769001	127779000	21	0.0141912	0.00105615
chr2	127770001	127780000	20	0.0154515	0.00126813
chr2	127771001	127781000	17	-0.0217131	-0.023232
chr2	127772001	127782000	13	-0.0203635	-0.0227844
chr2	127773001	127783000	13	0.0195076	0.00359
chr2	127774001	127784000	16	0.0154237	-0.000819956
chr2	127775001	127785000	16	0.0225503	0.00161424
chr2	127776001	127786000	15	0.0263227	0.00562277
chr2	127777001	127787000	15	0.0263227	0.00562277
chr2	127778001	127788000	13	0.0309073	0.0116128
chr2	127779001	127789000	13	0.0263161	0.0116769
chr2	127780001	127790000	14	0.104	0.0386525
chr2	127781001	127791000	15	0.149728	0.0555774
chr2	127782001	127792000	17	0.14013	0.0516854
chr2	127783001	127793000	14	0.163043	0.0497218
chr2	127784001	127794000	16	0.208534	0.0745721
chr2	127785001	127795000	15	0.213253	0.0817644
chr2	127786001	127796000	14	0.21816	0.0899842
chr2	127787001	127797000	14	0.21816	0.0899842
chr2	127788001	127798000	16	0.236097	0.100988
chr2	127789001	127799000	17	0.259547	0.123105
chr2	127790001	127800000	17	0.237407	0.0982438
chr2	127791001	127801000	16	0.216898	0.0861012
chr2	127792001	127802000	14	0.231295	0.0951878
chr2	127793001	127803000	14	0.23416	0.09052
chr2	127794001	127804000	11	0.226393	0.0887007
chr2	127795001	127805000	12	0.217468	0.0785329
chr2	127796001	127806000	12	0.217468	0.0785329
chr2	127797001	127807000	14	0.195056	0.0718906
chr2	127798001	127808000	13	0.135268	0.0524986
chr2	127799001	127809000	13	0.0414643	0.0190318
chr2	127800001	127810000	13	0.063335	0.0318832
chr2	127801001	127811000	14	0.0599736	0.0272264
chr2	127802001	127812000	15	0.0581564	0.0275471
chr2	127803001	127813000	14	0.0612308	0.0318942
chr2	127804001	127814000	11	0.0494431	0.0244359
chr2	127805001	127815000	9	0.0547624	0.0300079
chr2	127806001	127816000	9	0.0547624	0.0300079
chr2	127807001	127817000	7	0.0597845	0.0294282
chr2	127808001	127818000	6	0.0632314	0.0289935
chr2	127809001	127819000	4	0.080444	0.0411294
chr2	127810001	127820000	3	0.0189682	0.0102537
chr2	127811001	127821000	1	0.0320366	0.0320366
chr2	127820001	127830000	2	0.130454	0.062937
chr2	127821001	127831000	4	0.0992903	0.020172
chr2	127822001	127832000	6	0.253652	0.0823495
chr2	127823001	127833000	9	0.19273	0.077844
chr2	127824001	127834000	12	0.164558	0.0514439
chr2	127825001	127835000	15	0.149811	0.0499872
chr2	127826001	127836000	17	0.124915	0.0415018
chr2	127827001	127837000	22	0.127206	0.0627263
chr2	127828001	127838000	22	0.127206	0.0627263
chr2	127829001	127839000	28	0.114771	0.0642035
chr2	127830001	127840000	29	0.146796	0.0832601
chr2	127831001	127841000	33	0.136298	0.0809163
chr2	127832001	127842000	35	0.101948	0.0687173
chr2	127833001	127843000	35	0.0972035	0.0669972
chr2	127834001	127844000	44	0.0973726	0.07269
chr2	127835001	127845000	45	0.0942893	0.0729606
chr2	127836001	127846000	45	0.0998728	0.0757401
chr2	127837001	127847000	43	0.116281	0.0755175
chr2	127838001	127848000	51	0.106681	0.0702625
chr2	127839001	127849000	47	0.117268	0.0774718
chr2	127840001	127850000	46	0.0900525	0.0647664
chr2	127841001	127851000	42	0.131163	0.0778509
chr2	127842001	127852000	38	0.140415	0.0821437
chr2	127843001	127853000	35	0.146927	0.0850047
chr2	127844001	127854000	23	0.173322	0.0958686
chr2	127845001	127855000	19	0.192402	0.104612
chr2	127846001	127856000	22	0.214001	0.104003
chr2	127847001	127857000	23	0.239111	0.113507
chr2	127848001	127858000	16	0.302862	0.140076
chr2	127849001	127859000	14	0.327417	0.126122
chr2	127850001	127860000	13	0.333889	0.133483
chr2	127851001	127861000	11	0.28762	0.112207
chr2	127852001	127862000	11	0.28762	0.112207
chr2	127853001	127863000	11	0.28762	0.112207
chr2	127854001	127864000	11	0.28762	0.112207
chr2	127855001	127865000	11	0.28762	0.112207
chr2	127856001	127866000	6	0.302728	0.142174
chr2	127857001	127867000	2	0.031515	0.00852977
chr2	127858001	127868000	1	0.0503717	0.0503717
chr2	127859001	127869000	1	0.0503717	0.0503717
chr2	127861001	127871000	1	0.0909025	0.0909025
chr2	127862001	127872000	1	0.0909025	0.0909025
chr2	127863001	127873000	1	0.0909025	0.0909025
chr2	127864001	127874000	2	0.0270777	0.0161944
chr2	127865001	127875000	2	0.0270777	0.0161944
chr2	127866001	127876000	3	0.578056	0.259051
chr2	127867001	127877000	3	0.578056	0.259051
chr2	127868001	127878000	7	0.323132	0.116423
chr2	127869001	127879000	8	0.303302	0.10371
chr2	127870001	127880000	8	0.303302	0.10371
chr2	127871001	127881000	9	0.366444	0.174354
chr2	127872001	127882000	11	0.344763	0.191374
chr2	127873001	127883000	11	0.344763	0.191374
chr2	127874001	127884000	12	0.344951	0.214712
chr2	127875001	127885000	13	0.343624	0.222686
chr2	127876001	127886000	14	0.230524	0.174018
chr2	127877001	127887000	14	0.230524	0.174018
chr2	127878001	127888000	14	0.222827	0.183481
chr2	127879001	127889000	14	0.234845	0.205171
chr2	127880001	127890000	14	0.234845	0.205171
chr2	127881001	127891000	13	0.174909	0.17637
chr2	127882001	127892000	12	0.14032	0.143522
chr2	127883001	127893000	15	0.134324	0.126222
chr2	127884001	127894000	19	0.113224	0.105925
chr2	127885001	127895000	19	0.111574	0.0987687
chr2	127886001	127896000	18	0.111271	0.0967235
chr2	127887001	127897000	19	0.108999	0.0933189
chr2	127888001	127898000	16	0.134644	0.120462
chr2	127889001	127899000	16	0.15049	0.120158
chr2	127890001	127900000	17	0.1444	0.111365
chr2	127891001	127901000	17	0.126935	0.0980242
chr2	127892001	127902000	20	0.116089	0.0849215
chr2	127893001	127903000	19	0.119337	0.0944993
chr2	127894001	127904000	15	0.123762	0.093637
chr2	127895001	127905000	15	0.112893	0.0816643
chr2	127896001	127906000	14	0.109077	0.0767466
chr2	127897001	127907000	15	0.120819	0.0937563
chr2	127898001	127908000	16	0.137477	0.0887688
chr2	127899001	127909000	16	0.105459	0.070675
chr2	127900001	127910000	21	0.102682	0.0627586
chr2	127901001	127911000	24	0.117198	0.0736377
chr2	127902001	127912000	23	0.137383	0.0949469
chr2	127903001	127913000	21	0.137781	0.0912216
chr2	127904001	127914000	19	0.144536	0.0933911
chr2	127905001	127915000	18	0.148496	0.0984228
chr2	127906001	127916000	18	0.148496	0.0984228
chr2	127907001	127917000	16	0.145981	0.0879802
chr2	127908001	127918000	14	0.122591	0.0763648
chr2	127909001	127919000	13	0.130302	0.0803911
chr2	127910001	127920000	11	0.140405	0.106796
chr2	127911001	127921000	10	0.12392	0.0882638
chr2	127912001	127922000	10	0.116635	0.0928179
chr2	127913001	127923000	14	0.126057	0.101599
chr2	127914001	127924000	19	0.0939031	0.0834046
chr2	127915001	127925000	22	0.0981475	0.0838895
chr2	127916001	127926000	26	0.102848	0.0873971
chr2	127917001	127927000	33	0.103461	0.0879005
chr2	127918001	127928000	36	0.0959055	0.0815002
chr2	127919001	127929000	50	0.109801	0.0903299
chr2	127920001	127930000	54	0.0997581	0.0830636
chr2	127921001	127931000	57	0.096323	0.0816121
chr2	127922001	127932000	63	0.101552	0.0885742
chr2	127923001	127933000	65	0.103577	0.0908937
chr2	127924001	127934000	68	0.112209	0.100182
chr2	127925001	127935000	70	0.109718	0.0989237
chr2	127926001	127936000	71	0.120847	0.106634
chr2	127927001	127937000	66	0.121096	0.107296
chr2	127928001	127938000	64	0.123528	0.10967
chr2	127929001	127939000	50	0.121164	0.108728
chr2	127930001	127940000	45	0.146139	0.130908
chr2	127931001	127941000	40	0.156811	0.139179
chr2	127932001	127942000	38	0.150855	0.113428
chr2	127933001	127943000	33	0.149439	0.104812
chr2	127934001	127944000	27	0.154332	0.0884082
chr2	127935001	127945000	24	0.207737	0.117077
chr2	127936001	127946000	22	0.231226	0.114104
chr2	127937001	127947000	20	0.24875	0.118569
chr2	127938001	127948000	19	0.258028	0.126353
chr2	127939001	127949000	19	0.258028	0.126353
chr2	127940001	127950000	16	0.230359	0.105614
chr2	127941001	127951000	18	0.242939	0.117612
chr2	127942001	127952000	14	0.307934	0.1881
chr2	127943001	127953000	13	0.320277	0.204825
chr2	127944001	127954000	11	0.338578	0.24254
chr2	127945001	127955000	9	0.324032	0.207992
chr2	127946001	127956000	6	0.28687	0.183067
chr2	127947001	127957000	6	0.28687	0.183067
chr2	127948001	127958000	14	0.156767	0.109792
chr2	127949001	127959000	18	0.141991	0.107757
chr2	127950001	127960000	31	0.104158	0.0800824
chr2	127951001	127961000	33	0.0904975	0.0709573
chr2	127952001	127962000	50	0.0515904	0.0435796
chr2	127953001	127963000	59	0.084577	0.0656448
chr2	127954001	127964000	60	0.0820118	0.0640094
chr2	127955001	127965000	63	0.0871976	0.0667589
chr2	127956001	127966000	65	0.0839405	0.0646714
chr2	127957001	127967000	66	0.0836822	0.0644304
chr2	127958001	127968000	60	0.0839612	0.0638986
chr2	127959001	127969000	56	0.0819991	0.0612746
chr2	127960001	127970000	43	0.0921915	0.0671733
chr2	127961001	127971000	39	0.0898448	0.065275
chr2	127962001	127972000	21	0.13413	0.0991113
chr2	127963001	127973000	12	0.0445388	0.032273
chr2	127964001	127974000	11	0.053532	0.0381593
chr2	127965001	127975000	8	0.000474394	0.00681289
chr2	127966001	127976000	6	0.00324113	0.00944567
chr2	127967001	127977000	7	0.0263577	0.0292846
chr2	127968001	127978000	5	0.0325572	0.0369598
chr2	127969001	127979000	5	0.0325572	0.0369598
chr2	127970001	127980000	7	0.0350974	0.0403326
chr2	127971001	127981000	6	0.0533133	0.0524674
chr2	127972001	127982000	6	0.0659296	0.0593473
chr2	127973001	127983000	7	0.0643221	0.0578355
chr2	127974001	127984000	7	0.0643221	0.0578355
chr2	127975001	127985000	7	0.0643221	0.0578355
chr2	127976001	127986000	10	0.0526699	0.0482807
chr2	127977001	127987000	9	0.0234056	0.0281386
chr2	127978001	127988000	10	0.0174229	0.0213643
chr2	127979001	127989000	11	0.0266849	0.0283804
chr2	127980001	127990000	12	0.0177805	0.0186954
chr2	127981001	127991000	13	0.0101402	0.0137598
chr2	127982001	127992000	12	0.00679417	0.0138474
chr2	127983001	127993000	13	0.0145613	0.0185707
chr2	127984001	127994000	17	0.0128298	0.0203805
chr2	127985001	127995000	19	0.00534251	0.0144143
chr2	127986001	127996000	18	-0.00408839	0.00727557
chr2	127987001	127997000	19	0.00599897	0.0163549
chr2	127988001	127998000	19	0.0088794	0.01978
chr2	127989001	127999000	19	0.00115483	0.0126426
chr2	127990001	128000000	18	-0.00231988	0.00919003
chr2	127991001	128001000	19	-0.00490967	0.00675792
chr2	127992001	128002000	18	-0.00642191	0.00442423
chr2	127993001	128003000	16	-0.0145164	-0.00277366
chr2	127994001	128004000	12	-0.0189888	-0.0124523
chr2	127995001	128005000	10	-0.0148878	-0.00768308
chr2	127996001	128006000	8	-0.00891708	-0.00148471
chr2	127997001	128007000	6	-0.030227	-0.0265306
chr2	127998001	128008000	6	-0.0381482	-0.038206
chr2	127999001	128009000	6	-0.0311491	-0.0277823
chr2	128000001	128010000	7	0.135701	0.100396
chr2	128001001	128011000	5	0.22545	0.157051
chr2	128002001	128012000	5	0.22545	0.157051
chr2	128003001	128013000	6	0.201479	0.135122
chr2	128004001	128014000	7	0.177704	0.109301
chr2	128005001	128015000	10	0.145093	0.0891603
chr2	128006001	128016000	10	0.145093	0.0891603
chr2	128007001	128017000	11	0.181411	0.116459
chr2	128008001	128018000	12	0.206034	0.139022
chr2	128009001	128019000	11	0.218086	0.149344
chr2	128010001	128020000	9	0.155589	0.0985764
chr2	128011001	128021000	12	0.247106	0.13791
chr2	128012001	128022000	15	0.218682	0.118528
chr2	128013001	128023000	15	0.244066	0.140724
chr2	128014001	128024000	14	0.258773	0.154034
chr2	128015001	128025000	12	0.28451	0.171288
chr2	128016001	128026000	14	0.280032	0.173573
chr2	128017001	128027000	15	0.248483	0.14254
chr2	128018001	128028000	16	0.230625	0.129413
chr2	128019001	128029000	21	0.241433	0.14922
chr2	128020001	128030000	22	0.244535	0.158305
chr2	128021001	128031000	19	0.20618	0.142893
chr2	128022001	128032000	16	0.223624	0.161998
chr2	128023001	128033000	17	0.212654	0.152048
chr2	128024001	128034000	22	0.203277	0.140204
chr2	128025001	128035000	27	0.275897	0.177174
chr2	128026001	128036000	26	0.281424	0.183101
chr2	128027001	128037000	25	0.291311	0.199167
chr2	128028001	128038000	24	0.292706	0.205062
chr2	128029001	128039000	21	0.289302	0.183364
chr2	128030001	128040000	21	0.293015	0.182255
chr2	128031001	128041000	21	0.293015	0.182255
chr2	128032001	128042000	23	0.294917	0.1934
chr2	128033001	128043000	25	0.324505	0.209838
chr2	128034001	128044000	21	0.349604	0.242098
chr2	128035001	128045000	17	0.339144	0.240307
chr2	128036001	128046000	18	0.326185	0.209929
chr2	128037001	128047000	22	0.351466	0.223687
chr2	128038001	128048000	20	0.372745	0.235183
chr2	128039001	128049000	19	0.376662	0.249314
chr2	128040001	128050000	18	0.3758	0.243771
chr2	128041001	128051000	20	0.400949	0.269951
chr2	128042001	128052000	20	0.402693	0.272088
chr2	128043001	128053000	18	0.375365	0.242286
chr2	128044001	128054000	18	0.375365	0.242286
chr2	128045001	128055000	18	0.335528	0.21713
chr2	128046001	128056000	16	0.348128	0.241459
chr2	128047001	128057000	12	0.308962	0.212026
chr2	128048001	128058000	13	0.29405	0.197676
chr2	128049001	128059000	14	0.286695	0.197415
chr2	128050001	128060000	15	0.285792	0.185555
chr2	128051001	128061000	14	0.221593	0.150712
chr2	128052001	128062000	14	0.16815	0.105912
chr2	128053001	128063000	15	0.166928	0.110655
chr2	128054001	128064000	16	0.162372	0.109898
chr2	128055001	128065000	14	0.160503	0.106096
chr2	128056001	128066000	17	0.144112	0.0932383
chr2	128057001	128067000	17	0.138756	0.0865343
chr2	128058001	128068000	17	0.141122	0.0879044
chr2	128059001	128069000	17	0.126535	0.0779893
chr2	128060001	128070000	17	0.112831	0.0688395
chr2	128061001	128071000	20	0.128116	0.084163
chr2	128062001	128072000	18	0.136651	0.0914942
chr2	128063001	128073000	17	0.124389	0.0827039
chr2	128064001	128074000	15	0.0991819	0.0646436
chr2	128065001	128075000	16	0.0973618	0.0636512
chr2	128066001	128076000	15	0.131224	0.0854634
chr2	128067001	128077000	14	0.13686	0.0897484
chr2	128068001	128078000	13	0.140222	0.092901
chr2	128069001	128079000	11	0.1545	0.105161
chr2	128070001	128080000	9	0.187817	0.140814
chr2	128071001	128081000	5	0.129284	0.0833129
chr2	128072001	128082000	7	0.121605	0.0740258
chr2	128073001	128083000	5	0.171026	0.102725
chr2	128074001	128084000	5	0.171026	0.102725
chr2	128075001	128085000	4	0.18611	0.116215
chr2	128076001	128086000	2	0.0992426	0.050808
chr2	128077001	128087000	2	0.0992426	0.050808
chr2	128078001	128088000	2	0.0992426	0.050808
chr2	128079001	128089000	12	-0.0102695	-0.0134201
chr2	128080001	128090000	21	0.00887196	0.000799984
chr2	128081001	128091000	33	0.00972773	-0.000373569
chr2	128082001	128092000	41	-0.00398618	-0.0111359
chr2	128083001	128093000	49	-0.00861603	-0.0146302
chr2	128084001	128094000	54	-0.0106194	-0.0160867
chr2	128085001	128095000	56	-0.0113594	-0.0166319
chr2	128086001	128096000	60	-0.009742	-0.0151708
chr2	128087001	128097000	67	-0.0119142	-0.0167874
chr2	128088001	128098000	79	-0.0149696	-0.01912
chr2	128089001	128099000	70	-0.0136129	-0.0182739
chr2	128090001	128100000	67	-0.0218922	-0.0246958
chr2	128091001	128101000	57	-0.029145	-0.0297838
chr2	128092001	128102000	53	-0.00892091	-0.0183337
chr2	128093001	128103000	50	-0.00757436	-0.0175525
chr2	128094001	128104000	51	-0.00398289	-0.0145125
chr2	128095001	128105000	51	-0.00405651	-0.0146387
chr2	128096001	128106000	53	0.011504	-0.00560824
chr2	128097001	128107000	48	0.0240323	0.00287428
chr2	128098001	128108000	36	0.0425062	0.0145469
chr2	128099001	128109000	35	0.0445943	0.0158584
chr2	128100001	128110000	30	0.059752	0.0242614
chr2	128101001	128111000	31	0.0897462	0.0417856
chr2	128102001	128112000	25	0.0777096	0.0364797
chr2	128103001	128113000	20	0.104593	0.053912
chr2	128104001	128114000	14	0.147252	0.0780391
chr2	128105001	128115000	12	0.175045	0.0968077
chr2	128106001	128116000	6	0.234259	0.115203
chr2	128107001	128117000	4	0.243046	0.11763
chr2	128108001	128118000	4	0.243046	0.11763
chr2	128109001	128119000	4	0.243046	0.11763
chr2	128110001	128120000	3	0.256719	0.165108
chr2	128113001	128123000	3	0.400986	0.256077
chr2	128114001	128124000	9	0.138445	0.0672729
chr2	128115001	128125000	9	0.138445	0.0672729
chr2	128116001	128126000	9	0.138445	0.0672729
chr2	128117001	128127000	16	0.244975	0.137601
chr2	128118001	128128000	17	0.240629	0.14018
chr2	128119001	128129000	20	0.21083	0.119277
chr2	128120001	128130000	21	0.200409	0.113005
chr2	128121001	128131000	22	0.199378	0.116115
chr2	128122001	128132000	24	0.18784	0.103582
chr2	128123001	128133000	29	0.154614	0.0756357
chr2	128124001	128134000	33	0.181828	0.102889
chr2	128125001	128135000	35	0.170216	0.0962985
chr2	128126001	128136000	35	0.170216	0.0962985
chr2	128127001	128137000	28	0.109428	0.0633673
chr2	128128001	128138000	27	0.105692	0.0589942
chr2	128129001	128139000	24	0.11897	0.0662648
chr2	128130001	128140000	23	0.125432	0.0696873
chr2	128131001	128141000	22	0.12182	0.0646075
chr2	128132001	128142000	21	0.124543	0.0703562
chr2	128133001	128143000	16	0.0872363	0.0590955
chr2	128134001	128144000	9	-0.0176188	-0.0184634
chr2	128135001	128145000	13	0.0703002	0.0273606
chr2	128136001	128146000	17	0.0492814	0.0170495
chr2	128137001	128147000	23	0.0762828	0.0343286
chr2	128138001	128148000	27	0.107054	0.0481024
chr2	128139001	128149000	33	0.0857506	0.0367253
chr2	128140001	128150000	45	0.0620756	0.0279685
chr2	128141001	128151000	53	0.0685819	0.0316356
chr2	128142001	128152000	56	0.0646027	0.0286832
chr2	128143001	128153000	66	0.0700471	0.0372687
chr2	128144001	128154000	66	0.0725448	0.041028
chr2	128145001	128155000	60	0.0632054	0.0368483
chr2	128146001	128156000	56	0.0689854	0.0406561
chr2	128147001	128157000	54	0.0742003	0.0492575
chr2	128148001	128158000	65	0.0725419	0.055217
chr2	128149001	128159000	65	0.07263	0.0549553
chr2	128150001	128160000	57	0.0822183	0.061155
chr2	128151001	128161000	53	0.0714239	0.0567228
chr2	128152001	128162000	59	0.0889239	0.0653045
chr2	128153001	128163000	50	0.0854944	0.0590997
chr2	128154001	128164000	54	0.0718512	0.0476315
chr2	128155001	128165000	59	0.0629544	0.0409379
chr2	128156001	128166000	61	0.0611691	0.038617
chr2	128157001	128167000	63	0.0450103	0.0239785
chr2	128158001	128168000	57	0.0116075	-0.00273103
chr2	128159001	128169000	54	0.0129143	-0.00216759
chr2	128160001	128170000	53	0.0132912	-0.00244203
chr2	128161001	128171000	50	0.0148934	-0.00198733
chr2	128162001	128172000	44	-0.020547	-0.0220375
chr2	128163001	128173000	49	-0.0133025	-0.0160115
chr2	128164001	128174000	52	-0.0131078	-0.0156276
chr2	128165001	128175000	54	0.0256716	0.00684342
chr2	128166001	128176000	64	0.0253793	0.00836282
chr2	128167001	128177000	64	0.0359521	0.0161323
chr2	128168001	128178000	64	0.0714418	0.0347039
chr2	128169001	128179000	67	0.068669	0.0338525
chr2	128170001	128180000	64	0.0719604	0.0362518
chr2	128171001	128181000	63	0.0736797	0.0373249
chr2	128172001	128182000	59	0.0808999	0.0416607
chr2	128173001	128183000	50	0.0893908	0.0474732
chr2	128174001	128184000	40	0.112022	0.0652262
chr2	128175001	128185000	35	0.107302	0.059104
chr2	128176001	128186000	26	0.139164	0.0717186
chr2	128177001	128187000	29	0.112287	0.0592971
chr2	128178001	128188000	21	0.0656503	0.0346469
chr2	128179001	128189000	15	0.0930172	0.0497156
chr2	128180001	128190000	20	0.200066	0.121499
chr2	128181001	128191000	25	0.170614	0.0927094
chr2	128182001	128192000	28	0.150527	0.080092
chr2	128183001	128193000	31	0.162994	0.0890564
chr2	128184001	128194000	34	0.172549	0.0958829
chr2	128185001	128195000	36	0.174327	0.0968966
chr2	128186001	128196000	42	0.144987	0.0813619
chr2	128187001	128197000	35	0.158614	0.0847215
chr2	128188001	128198000	36	0.153732	0.0814972
chr2	128189001	128199000	41	0.132586	0.0676572
chr2	128190001	128200000	42	0.0866361	0.0386547
chr2	128191001	128201000	39	0.0910359	0.0438676
chr2	128192001	128202000	48	0.106287	0.0568179
chr2	128193001	128203000	54	0.100304	0.0568593
chr2	128194001	128204000	51	0.0889597	0.0504144
chr2	128195001	128205000	47	0.071089	0.0395291
chr2	128196001	128206000	38	0.0900907	0.0533402
chr2	128197001	128207000	36	0.0968687	0.0580226
chr2	128198001	128208000	34	0.103998	0.06328
chr2	128199001	128209000	29	0.125951	0.0797059
chr2	128200001	128210000	25	0.1105	0.0753832
chr2	128201001	128211000	28	0.0975773	0.0659723
chr2	128202001	128212000	17	0.0748879	0.0530698
chr2	128203001	128213000	8	-0.00121126	0.00510864
chr2	128204001	128214000	8	-0.00121126	0.00510864
chr2	128205001	128215000	8	-0.00121126	0.00510864
chr2	128206001	128216000	10	0.0446922	0.0317138
chr2	128207001	128217000	14	0.0937374	0.0658571
chr2	128208001	128218000	17	0.147136	0.112244
chr2	128209001	128219000	22	0.179124	0.139401
chr2	128210001	128220000	21	0.196932	0.154814
chr2	128211001	128221000	31	0.195622	0.162721
chr2	128212001	128222000	38	0.194565	0.167996
chr2	128213001	128223000	47	0.187047	0.161835
chr2	128214001	128224000	53	0.179366	0.156973
chr2	128215001	128225000	58	0.171977	0.147192
chr2	128216001	128226000	61	0.155371	0.133852
chr2	128217001	128227000	59	0.145256	0.126852
chr2	128218001	128228000	68	0.108638	0.093674
chr2	128219001	128229000	70	0.0865482	0.0750876
chr2	128220001	128230000	77	0.082165	0.0744507
chr2	128221001	128231000	63	0.0682062	0.0640278
chr2	128222001	128232000	59	0.0459642	0.0449379
chr2	128223001	128233000	52	0.0257254	0.0275968
chr2	128224001	128234000	47	0.0184353	0.0239754
chr2	128225001	128235000	54	0.0612855	0.0862353
chr2	128226001	128236000	53	0.0823047	0.106943
chr2	128227001	128237000	66	0.132077	0.163062
chr2	128228001	128238000	67	0.209611	0.233722
chr2	128229001	128239000	73	0.26852	0.278494
chr2	128230001	128240000	68	0.293746	0.29669
chr2	128231001	128241000	70	0.290021	0.291111
chr2	128232001	128242000	75	0.30286	0.29553
chr2	128233001	128243000	79	0.301346	0.289318
chr2	128234001	128244000	84	0.280095	0.275756
chr2	128235001	128245000	78	0.274492	0.26788
chr2	128236001	128246000	78	0.281917	0.270816
chr2	128237001	128247000	70	0.257506	0.250775
chr2	128238001	128248000	63	0.212955	0.213908
chr2	128239001	128249000	57	0.13494	0.154715
chr2	128240001	128250000	61	0.11902	0.142938
chr2	128241001	128251000	63	0.10435	0.133006
chr2	128242001	128252000	57	0.089276	0.117286
chr2	128243001	128253000	54	0.0835358	0.11515
chr2	128244001	128254000	48	0.0815548	0.1147
chr2	128245001	128255000	42	0.0704059	0.0958825
chr2	128246001	128256000	44	0.0854023	0.0970942
chr2	128247001	128257000	37	0.0696557	0.0763036
chr2	128248001	128258000	41	0.197129	0.160346
chr2	128249001	128259000	39	0.206185	0.16846
chr2	128250001	128260000	39	0.24408	0.19028
chr2	128251001	128261000	38	0.316843	0.253958
chr2	128252001	128262000	40	0.375244	0.302972
chr2	128253001	128263000	51	0.405262	0.321294
chr2	128254001	128264000	56	0.390893	0.302855
chr2	128255001	128265000	63	0.356367	0.270527
chr2	128256001	128266000	59	0.361477	0.273422
chr2	128257001	128267000	60	0.359195	0.268015
chr2	128258001	128268000	52	0.298	0.2224
chr2	128259001	128269000	48	0.320759	0.240826
chr2	128260001	128270000	49	0.307576	0.228947
chr2	128261001	128271000	55	0.2455	0.18005
chr2	128262001	128272000	53	0.198289	0.145897
chr2	128263001	128273000	45	0.108228	0.07971
chr2	128264001	128274000	49	0.270269	0.166487
chr2	128265001	128275000	59	0.307694	0.192201
chr2	128266001	128276000	71	0.309704	0.192061
chr2	128267001	128277000	83	0.324901	0.205243
chr2	128268001	128278000	93	0.339871	0.219576
chr2	128269001	128279000	100	0.357483	0.228936
chr2	128270001	128280000	105	0.379483	0.253853
chr2	128271001	128281000	106	0.397867	0.269394
chr2	128272001	128282000	111	0.388696	0.266058
chr2	128273001	128283000	113	0.368104	0.25853
chr2	128274001	128284000	118	0.278345	0.206534
chr2	128275001	128285000	129	0.21599	0.166692
chr2	128276001	128286000	115	0.208552	0.162858
chr2	128277001	128287000	106	0.187917	0.153882
chr2	128278001	128288000	94	0.164316	0.1383
chr2	128279001	128289000	92	0.130341	0.121342
chr2	128280001	128290000	96	0.0625067	0.0695811
chr2	128281001	128291000	101	0.0290682	0.0406532
chr2	128282001	128292000	109	0.0182335	0.0274679
chr2	128283001	128293000	114	0.0181073	0.0271877
chr2	128284001	128294000	107	0.0181653	0.0282556
chr2	128285001	128295000	89	0.0169768	0.0271214
chr2	128286001	128296000	104	0.0174864	0.0267974
chr2	128287001	128297000	109	0.0132515	0.0215663
chr2	128288001	128298000	111	0.0131162	0.0212998
chr2	128289001	128299000	108	0.0195028	0.0245497
chr2	128290001	128300000	100	0.0720435	0.0637239
chr2	128291001	128301000	96	0.155581	0.120489
chr2	128292001	128302000	89	0.210397	0.16486
chr2	128293001	128303000	87	0.279695	0.227607
chr2	128294001	128304000	91	0.28941	0.239603
chr2	128295001	128305000	86	0.3152	0.259988
chr2	128296001	128306000	74	0.37609	0.296624
chr2	128297001	128307000	66	0.414508	0.324909
chr2	128298001	128308000	67	0.421852	0.333381
chr2	128299001	128309000	71	0.454005	0.353899
chr2	128300001	128310000	62	0.4538	0.340416
chr2	128301001	128311000	50	0.43223	0.315499
chr2	128302001	128312000	45	0.407396	0.284964
chr2	128303001	128313000	36	0.363118	0.237014
chr2	128304001	128314000	25	0.423812	0.252183
chr2	128305001	128315000	21	0.496072	0.317488
chr2	128306001	128316000	18	0.505737	0.372381
chr2	128307001	128317000	19	0.504174	0.379717
chr2	128308001	128318000	18	0.569544	0.427562
chr2	128309001	128319000	14	0.529629	0.402485
chr2	128310001	128320000	20	0.595278	0.488424
chr2	128311001	128321000	25	0.568166	0.435133
chr2	128312001	128322000	22	0.604362	0.480029
chr2	128313001	128323000	22	0.63863	0.511969
chr2	128314001	128324000	23	0.651114	0.526225
chr2	128315001	128325000	23	0.642812	0.493916
chr2	128316001	128326000	25	0.6208	0.460437
chr2	128317001	128327000	26	0.65533	0.515253
chr2	128318001	128328000	27	0.653496	0.495119
chr2	128319001	128329000	29	0.645989	0.462387
chr2	128320001	128330000	32	0.636556	0.450036
chr2	128321001	128331000	32	0.666876	0.497158
chr2	128322001	128332000	42	0.632054	0.425756
chr2	128323001	128333000	41	0.598038	0.39588
chr2	128324001	128334000	48	0.574013	0.376224
chr2	128325001	128335000	51	0.578895	0.394084
chr2	128326001	128336000	54	0.596458	0.420835
chr2	128327001	128337000	56	0.581868	0.411429
chr2	128328001	128338000	56	0.576268	0.409835
chr2	128329001	128339000	53	0.578391	0.411478
chr2	128330001	128340000	48	0.559182	0.390067
chr2	128331001	128341000	47	0.551279	0.383829
chr2	128332001	128342000	36	0.576049	0.445046
chr2	128333001	128343000	35	0.59367	0.456931
chr2	128334001	128344000	27	0.616805	0.493522
chr2	128335001	128345000	25	0.617874	0.500782
chr2	128336001	128346000	23	0.585616	0.426302
chr2	128337001	128347000	24	0.518039	0.291331
chr2	128338001	128348000	23	0.506683	0.27318
chr2	128339001	128349000	23	0.482653	0.246203
chr2	128340001	128350000	30	0.481829	0.20956
chr2	128341001	128351000	26	0.436933	0.167395
chr2	128342001	128352000	32	0.41769	0.14968
chr2	128343001	128353000	35	0.442967	0.1608
chr2	128344001	128354000	37	0.429447	0.153366
chr2	128345001	128355000	39	0.433372	0.159889
chr2	128346001	128356000	42	0.419124	0.145213
chr2	128347001	128357000	44	0.424429	0.150833
chr2	128348001	128358000	49	0.401319	0.139915
chr2	128349001	128359000	49	0.414345	0.151185
chr2	128350001	128360000	45	0.325732	0.0968763
chr2	128351001	128361000	55	0.336489	0.111689
chr2	128352001	128362000	49	0.339818	0.116437
chr2	128353001	128363000	46	0.313472	0.105809
chr2	128354001	128364000	44	0.320598	0.10956
chr2	128355001	128365000	40	0.280772	0.0765699
chr2	128356001	128366000	34	0.302354	0.0922481
chr2	128357001	128367000	27	0.301822	0.0994349
chr2	128358001	128368000	29	0.283792	0.0902706
chr2	128359001	128369000	27	0.250875	0.0772723
chr2	128360001	128370000	20	0.316915	0.123519
chr2	128361001	128371000	10	0.20253	0.06869
chr2	128362001	128372000	11	0.187332	0.0590588
chr2	128363001	128373000	11	0.187332	0.0590588
chr2	128364001	128374000	12	0.173946	0.0510329
chr2	128365001	128375000	13	0.269157	0.0931356
chr2	128366001	128376000	16	0.231699	0.0861831
chr2	128367001	128377000	15	0.24543	0.0936949
chr2	128368001	128378000	6	0.261991	0.115338
chr2	128369001	128379000	6	0.261991	0.115338
chr2	128370001	128380000	6	0.261991	0.115338
chr2	128371001	128381000	6	0.261991	0.115338
chr2	128372001	128382000	5	0.284612	0.145856
chr2	128373001	128383000	5	0.284612	0.145856
chr2	128374001	128384000	7	0.420012	0.236047
chr2	128375001	128385000	15	0.414829	0.148303
chr2	128376001	128386000	15	0.447028	0.131333
chr2	128377001	128387000	16	0.4324	0.120797
chr2	128378001	128388000	17	0.453616	0.148889
chr2	128379001	128389000	20	0.447381	0.152749
chr2	128380001	128390000	21	0.436802	0.143701
chr2	128381001	128391000	23	0.416971	0.127966
chr2	128382001	128392000	25	0.403219	0.115764
chr2	128383001	128393000	28	0.378041	0.0998324
chr2	128384001	128394000	40	0.258707	0.0834265
chr2	128385001	128395000	38	0.1712	0.0571893
chr2	128386001	128396000	50	0.237921	0.0885483
chr2	128387001	128397000	63	0.230145	0.0745683
chr2	128388001	128398000	73	0.232112	0.0626087
chr2	128389001	128399000	78	0.208075	0.0509717
chr2	128390001	128400000	79	0.225588	0.0586324
chr2	128391001	128401000	79	0.226054	0.0586823
chr2	128392001	128402000	80	0.222856	0.0578611
chr2	128393001	128403000	82	0.237579	0.0638874
chr2	128394001	128404000	69	0.25642	0.0542124
chr2	128395001	128405000	63	0.271947	0.0586776
chr2	128396001	128406000	50	0.227525	0.0290869
chr2	128397001	128407000	36	0.247698	0.0339224
chr2	128398001	128408000	29	0.290254	0.049315
chr2	128399001	128409000	24	0.331284	0.0580457
chr2	128400001	128410000	22	0.287292	0.0351903
chr2	128401001	128411000	22	0.28035	0.0348433
chr2	128402001	128412000	21	0.295242	0.0358154
chr2	128403001	128413000	20	0.228056	0.00626394
chr2	128404001	128414000	20	0.223612	0.00884803
chr2	128405001	128415000	20	0.223612	0.00884803
chr2	128406001	128416000	21	0.204679	0.0103815
chr2	128407001	128417000	26	0.243638	0.0278909
chr2	128408001	128418000	25	0.0945074	-0.00250346
chr2	128409001	128419000	24	0.0978238	-0.00121976
chr2	128410001	128420000	27	0.0909436	-0.00319756
chr2	128411001	128421000	27	0.182631	0.0224754
chr2	128412001	128422000	29	0.173864	0.0192313
chr2	128413001	128423000	31	0.160371	0.0185463
chr2	128414001	128424000	33	0.155339	0.0179163
chr2	128415001	128425000	35	0.146595	0.0147638
chr2	128416001	128426000	36	0.253282	0.0378314
chr2	128417001	128427000	36	0.200658	0.0185698
chr2	128418001	128428000	37	0.192469	0.0180862
chr2	128419001	128429000	40	0.180519	0.0166307
chr2	128420001	128430000	41	0.219141	0.0299284
chr2	128421001	128431000	41	0.17222	0.0131119
chr2	128422001	128432000	39	0.176905	0.0149429
chr2	128423001	128433000	33	0.201932	0.0206454
chr2	128424001	128434000	34	0.199601	0.0196889
chr2	128425001	128435000	34	0.206417	0.0309231
chr2	128426001	128436000	35	0.0813973	0.00415592
chr2	128427001	128437000	41	0.0841638	0.0128677
chr2	128428001	128438000	47	0.244781	0.0395561
chr2	128429001	128439000	45	0.25004	0.0406636
chr2	128430001	128440000	47	0.278358	0.0421548
chr2	128431001	128441000	48	0.273976	0.0405005
chr2	128432001	128442000	61	0.263018	0.0438056
chr2	128433001	128443000	73	0.326757	0.0819015
chr2	128434001	128444000	72	0.318359	0.0883149
chr2	128435001	128445000	72	0.330891	0.0917805
chr2	128436001	128446000	71	0.341107	0.101505
chr2	128437001	128447000	62	0.364002	0.112352
chr2	128438001	128448000	53	0.327296	0.107626
chr2	128439001	128449000	51	0.350272	0.126745
chr2	128440001	128450000	45	0.328088	0.129062
chr2	128441001	128451000	44	0.331032	0.135436
chr2	128442001	128452000	33	0.374589	0.180015
chr2	128443001	128453000	21	0.294306	0.12542
chr2	128444001	128454000	19	0.427621	0.156448
chr2	128445001	128455000	18	0.404043	0.131016
chr2	128446001	128456000	14	0.430464	0.132413
chr2	128447001	128457000	12	0.449948	0.158247
chr2	128448001	128458000	13	0.427085	0.154528
chr2	128449001	128459000	14	0.466503	0.145837
chr2	128450001	128460000	14	0.466503	0.145837
chr2	128451001	128461000	13	0.473514	0.162157
chr2	128452001	128462000	10	0.557882	0.221054
chr2	128453001	128463000	14	0.54658	0.220683
chr2	128454001	128464000	16	0.462262	0.197373
chr2	128455001	128465000	17	0.513467	0.24422
chr2	128456001	128466000	24	0.560439	0.300604
chr2	128457001	128467000	29	0.582274	0.321488
chr2	128458001	128468000	29	0.625869	0.37178
chr2	128459001	128469000	28	0.629672	0.386932
chr2	128460001	128470000	29	0.610974	0.374279
chr2	128461001	128471000	29	0.611584	0.370051
chr2	128462001	128472000	28	0.599733	0.356931
chr2	128463001	128473000	25	0.620219	0.391929
chr2	128464001	128474000	21	0.660057	0.429796
chr2	128465001	128475000	19	0.65228	0.425954
chr2	128466001	128476000	12	0.639679	0.419198
chr2	128467001	128477000	8	0.563587	0.394188
chr2	128468001	128478000	6	0.466704	0.270397
chr2	128469001	128479000	6	0.466704	0.270397
chr2	128470001	128480000	6	0.466704	0.270397
chr2	128471001	128481000	8	0.54836	0.385294
chr2	128472001	128482000	9	0.513028	0.342145
chr2	128473001	128483000	9	0.447581	0.268459
chr2	128474001	128484000	9	0.447581	0.268459
chr2	128475001	128485000	10	0.535059	0.392426
chr2	128476001	128486000	12	0.503734	0.325912
chr2	128477001	128487000	11	0.530787	0.334469
chr2	128478001	128488000	13	0.529916	0.339086
chr2	128479001	128489000	12	0.501303	0.305892
chr2	128480001	128490000	11	0.526332	0.331883
chr2	128481001	128491000	9	0.473289	0.241565
chr2	128482001	128492000	8	0.515309	0.272141
chr2	128483001	128493000	7	0.560935	0.308163
chr2	128484001	128494000	10	0.469598	0.22699
chr2	128485001	128495000	13	0.224825	0.0817756
chr2	128486001	128496000	12	0.241292	0.0874925
chr2	128487001	128497000	13	0.284013	0.119935
chr2	128488001	128498000	15	0.0987011	0.053099
chr2	128489001	128499000	15	0.0987011	0.053099
chr2	128490001	128500000	16	0.0917547	0.0510297
chr2	128491001	128501000	16	0.0885154	0.0543612
chr2	128492001	128502000	18	0.078978	0.0463011
chr2	128493001	128503000	21	0.0696517	0.0377907
chr2	128494001	128504000	21	0.0601002	0.0286364
chr2	128495001	128505000	16	0.0669714	0.0208352
chr2	128496001	128506000	15	0.0709501	0.0239904
chr2	128497001	128507000	14	-0.00219776	-0.0106707
chr2	128498001	128508000	10	-0.00209138	-0.0115673
chr2	128499001	128509000	10	-0.00209138	-0.0115673
chr2	128500001	128510000	12	-0.011737	-0.0170196
chr2	128501001	128511000	14	0.0760603	0.0134261
chr2	128502001	128512000	12	0.086392	0.0186938
chr2	128503001	128513000	9	0.103513	0.0293489
chr2	128504001	128514000	6	0.129564	0.0572701
chr2	128505001	128515000	8	0.115458	0.0476493
chr2	128506001	128516000	9	0.108647	0.0385985
chr2	128507001	128517000	9	0.108647	0.0385985
chr2	128508001	128518000	9	0.108647	0.0385985
chr2	128509001	128519000	13	0.0882068	0.0210969
chr2	128510001	128520000	10	0.12588	0.0342831
chr2	128511001	128521000	9	0.000102484	-0.0143518
chr2	128512001	128522000	9	0.000102484	-0.0143518
chr2	128513001	128523000	11	0.00322255	-0.0122724
chr2	128514001	128524000	12	0.000791204	-0.0134575
chr2	128515001	128525000	12	-0.00930223	-0.0190504
chr2	128516001	128526000	14	-0.0110779	-0.021934
chr2	128517001	128527000	16	0.0839628	0.013885
chr2	128518001	128528000	18	0.0728847	0.0145635
chr2	128519001	128529000	18	0.0690878	0.0170357
chr2	128520001	128530000	21	0.0585492	0.0108172
chr2	128521001	128531000	24	0.0551982	0.0155322
chr2	128522001	128532000	27	0.0509661	0.010105
chr2	128523001	128533000	28	0.0468759	0.00877389
chr2	128524001	128534000	27	0.0490657	0.0100801
chr2	128525001	128535000	26	0.0513903	0.0114868
chr2	128526001	128536000	24	0.101317	0.0383409
chr2	128527001	128537000	25	0.0583105	0.0207075
chr2	128528001	128538000	25	0.0635879	0.0263397
chr2	128529001	128539000	21	0.079531	0.03272
chr2	128530001	128540000	19	0.0887967	0.0413996
chr2	128531001	128541000	16	0.107127	0.0530023
chr2	128532001	128542000	13	0.120915	0.072921
chr2	128533001	128543000	10	0.162521	0.0980968
chr2	128534001	128544000	10	0.162521	0.0980968
chr2	128535001	128545000	10	0.172529	0.0967372
chr2	128536001	128546000	10	0.227941	0.100749
chr2	128537001	128547000	10	0.42298	0.252886
chr2	128538001	128548000	11	0.445729	0.312651
chr2	128539001	128549000	12	0.458121	0.332378
chr2	128540001	128550000	13	0.494516	0.389791
chr2	128541001	128551000	12	0.512199	0.455783
chr2	128542001	128552000	17	0.525741	0.484818
chr2	128543001	128553000	23	0.52476	0.475531
chr2	128544001	128554000	24	0.522756	0.453531
chr2	128545001	128555000	26	0.520228	0.438039
chr2	128546001	128556000	27	0.513042	0.417155
chr2	128547001	128557000	28	0.499451	0.376962
chr2	128548001	128558000	28	0.503412	0.374571
chr2	128549001	128559000	28	0.497033	0.352861
chr2	128550001	128560000	28	0.485058	0.328747
chr2	128551001	128561000	30	0.485318	0.33962
chr2	128552001	128562000	27	0.457297	0.292366
chr2	128553001	128563000	29	0.418132	0.225069
chr2	128554001	128564000	29	0.425962	0.244499
chr2	128555001	128565000	27	0.423667	0.243034
chr2	128556001	128566000	27	0.432626	0.246279
chr2	128557001	128567000	30	0.491062	0.265815
chr2	128558001	128568000	31	0.471993	0.248135
chr2	128559001	128569000	33	0.458587	0.23594
chr2	128560001	128570000	41	0.43005	0.228968
chr2	128561001	128571000	40	0.404251	0.205881
chr2	128562001	128572000	45	0.371515	0.178909
chr2	128563001	128573000	38	0.365208	0.176967
chr2	128564001	128574000	38	0.352346	0.162747
chr2	128565001	128575000	39	0.342802	0.16022
chr2	128566001	128576000	37	0.334472	0.155064
chr2	128567001	128577000	34	0.195905	0.103545
chr2	128568001	128578000	31	0.186906	0.104635
chr2	128569001	128579000	38	0.179123	0.0937303
chr2	128570001	128580000	32	0.0888004	0.0545721
chr2	128571001	128581000	33	0.0470974	0.0388814
chr2	128572001	128582000	29	0.024317	0.0352836
chr2	128573001	128583000	31	0.087942	0.0646966
chr2	128574001	128584000	33	0.100213	0.0696579
chr2	128575001	128585000	37	0.149429	0.0956502
chr2	128576001	128586000	47	0.165663	0.100369
chr2	128577001	128587000	50	0.193654	0.113778
chr2	128578001	128588000	63	0.177793	0.100785
chr2	128579001	128589000	58	0.180944	0.110713
chr2	128580001	128590000	73	0.182331	0.117315
chr2	128581001	128591000	82	0.2046	0.129291
chr2	128582001	128592000	85	0.213498	0.133032
chr2	128583001	128593000	83	0.204151	0.125205
chr2	128584001	128594000	86	0.198018	0.121902
chr2	128585001	128595000	81	0.190952	0.113787
chr2	128586001	128596000	73	0.189658	0.116074
chr2	128587001	128597000	68	0.182822	0.113324
chr2	128588001	128598000	56	0.189318	0.120293
chr2	128589001	128599000	53	0.193055	0.121575
chr2	128590001	128600000	36	0.194543	0.115468
chr2	128591001	128601000	27	0.148453	0.0912247
chr2	128592001	128602000	23	0.13306	0.0878132
chr2	128593001	128603000	25	0.134408	0.0922836
chr2	128594001	128604000	23	0.160924	0.119912
chr2	128595001	128605000	23	0.162571	0.119545
chr2	128596001	128606000	23	0.14565	0.106975
chr2	128597001	128607000	24	0.135755	0.0970107
chr2	128598001	128608000	24	0.128109	0.0966322
chr2	128599001	128609000	30	0.139245	0.105324
chr2	128600001	128610000	37	0.130423	0.100254
chr2	128601001	128611000	41	0.139385	0.110978
chr2	128602001	128612000	44	0.136406	0.111109
chr2	128603001	128613000	42	0.136268	0.111154
chr2	128604001	128614000	41	0.123122	0.0980823
chr2	128605001	128615000	43	0.127554	0.102807
chr2	128606001	128616000	46	0.151586	0.119254
chr2	128607001	128617000	44	0.166202	0.130077
chr2	128608001	128618000	47	0.171341	0.124741
chr2	128609001	128619000	42	0.175912	0.131747
chr2	128610001	128620000	37	0.201639	0.150516
chr2	128611001	128621000	34	0.193964	0.132255
chr2	128612001	128622000	32	0.208837	0.141486
chr2	128613001	128623000	37	0.204821	0.150287
chr2	128614001	128624000	37	0.212936	0.160888
chr2	128615001	128625000	40	0.199403	0.144641
chr2	128616001	128626000	36	0.18262	0.129103
chr2	128617001	128627000	36	0.174149	0.125928
chr2	128618001	128628000	34	0.172116	0.137609
chr2	128619001	128629000	31	0.166492	0.130172
chr2	128620001	128630000	27	0.157807	0.125339
chr2	128621001	128631000	23	0.168111	0.145843
chr2	128622001	128632000	20	0.156036	0.134435
chr2	128623001	128633000	14	0.147003	0.108545
chr2	128624001	128634000	11	0.126905	0.0880313
chr2	128625001	128635000	11	0.170287	0.110471
chr2	128626001	128636000	11	0.165197	0.114541
chr2	128627001	128637000	11	0.143323	0.0946691
chr2	128628001	128638000	10	0.108303	0.064273
chr2	128629001	128639000	14	0.118817	0.0791713
chr2	128630001	128640000	15	0.11702	0.0808049
chr2	128631001	128641000	19	0.124923	0.0881255
chr2	128632001	128642000	23	0.125186	0.0943924
chr2	128633001	128643000	27	0.141207	0.108575
chr2	128634001	128644000	27	0.141207	0.108575
chr2	128635001	128645000	23	0.129633	0.105542
chr2	128636001	128646000	27	0.140478	0.117243
chr2	128637001	128647000	27	0.141834	0.116412
chr2	128638001	128648000	25	0.146412	0.124401
chr2	128639001	128649000	21	0.148816	0.125922
chr2	128640001	128650000	20	0.151535	0.127034
chr2	128641001	128651000	16	0.153542	0.129898
chr2	128642001	128652000	12	0.163888	0.131811
chr2	128643001	128653000	11	0.121693	0.0890063
chr2	128644001	128654000	13	0.089338	0.0726438
chr2	128645001	128655000	12	0.109959	0.0922662
chr2	128646001	128656000	10	0.0448604	0.0348311
chr2	128647001	128657000	15	0.0325091	0.0266672
chr2	128648001	128658000	24	0.0346593	0.0411876
chr2	128649001	128659000	29	0.0428054	0.0520674
chr2	128650001	128660000	35	0.0534974	0.0644039
chr2	128651001	128661000	41	0.0721256	0.0889613
chr2	128652001	128662000	49	0.0842832	0.108734
chr2	128653001	128663000	51	0.0748239	0.103046
chr2	128654001	128664000	58	0.0712203	0.0951988
chr2	128655001	128665000	63	0.0597373	0.0861397
chr2	128656001	128666000	65	0.0550484	0.0820366
chr2	128657001	128667000	62	0.0619087	0.0899171
chr2	128658001	128668000	63	0.0497666	0.0785105
chr2	128659001	128669000	61	0.0455595	0.0728771
chr2	128660001	128670000	55	0.0390137	0.0672968
chr2	128661001	128671000	49	0.0242648	0.0471029
chr2	128662001	128672000	44	0.0032734	0.0101431
chr2	128663001	128673000	45	0.00839313	0.0139529
chr2	128664001	128674000	39	0.0399266	0.0408718
chr2	128665001	128675000	35	0.0420517	0.0413811
chr2	128666001	128676000	38	0.0368265	0.0395098
chr2	128667001	128677000	37	0.0310302	0.0336068
chr2	128668001	128678000	39	0.0391752	0.0269796
chr2	128669001	128679000	40	0.0392757	0.0290027
chr2	128670001	128680000	46	0.0270421	0.021819
chr2	128671001	128681000	50	0.0224183	0.0194411
chr2	128672001	128682000	53	0.0191615	0.0206113
chr2	128673001	128683000	56	0.0145445	0.0210074
chr2	128674001	128684000	61	-0.00433645	0.00611298
chr2	128675001	128685000	66	0.00303724	0.00970145
chr2	128676001	128686000	70	0.0248299	0.0415671
chr2	128677001	128687000	76	0.031787	0.0532468
chr2	128678001	128688000	69	0.0389204	0.0715457
chr2	128679001	128689000	71	0.0456989	0.0808852
chr2	128680001	128690000	74	0.050392	0.0825481
chr2	128681001	128691000	80	0.0961285	0.0997452
chr2	128682001	128692000	75	0.107853	0.106842
chr2	128683001	128693000	66	0.12477	0.116097
chr2	128684001	128694000	58	0.135556	0.125315
chr2	128685001	128695000	51	0.153219	0.139513
chr2	128686001	128696000	39	0.14475	0.122829
chr2	128687001	128697000	31	0.15573	0.116605
chr2	128688001	128698000	27	0.162286	0.109576
chr2	128689001	128699000	25	0.15199	0.0822271
chr2	128690001	128700000	19	0.207399	0.113634
chr2	128691001	128701000	12	0.0947067	0.0533055
chr2	128692001	128702000	11	0.109432	0.0606313
chr2	128693001	128703000	11	0.109432	0.0606313
chr2	128694001	128704000	11	0.109432	0.0606313
chr2	128695001	128705000	18	0.169613	0.107877
chr2	128696001	128706000	26	0.130943	0.0728382
chr2	128697001	128707000	30	0.121646	0.0608496
chr2	128698001	128708000	34	0.101708	0.0561171
chr2	128699001	128709000	32	0.102202	0.0566245
chr2	128700001	128710000	32	0.0872047	0.0461694
chr2	128701001	128711000	37	0.0682717	0.0368276
chr2	128702001	128712000	43	0.0590551	0.0316775
chr2	128703001	128713000	56	0.0485947	0.0279932
chr2	128704001	128714000	64	0.0401966	0.0234305
chr2	128705001	128715000	66	0.00814116	0.00226045
chr2	128706001	128716000	67	0.00716962	0.00382973
chr2	128707001	128717000	67	0.0137375	0.0107308
chr2	128708001	128718000	68	0.0393121	0.0312944
chr2	128709001	128719000	74	0.0629672	0.0543578
chr2	128710001	128720000	80	0.0870453	0.0787597
chr2	128711001	128721000	74	0.0912421	0.0820594
chr2	128712001	128722000	72	0.101887	0.0896386
chr2	128713001	128723000	63	0.123784	0.108223
chr2	128714001	128724000	55	0.145614	0.125202
chr2	128715001	128725000	46	0.177139	0.15134
chr2	128716001	128726000	42	0.237568	0.199387
chr2	128717001	128727000	44	0.24329	0.196899
chr2	128718001	128728000	46	0.228366	0.193837
chr2	128719001	128729000	42	0.221405	0.183786
chr2	128720001	128730000	37	0.196391	0.164368
chr2	128721001	128731000	41	0.190579	0.155542
chr2	128722001	128732000	41	0.182752	0.151821
chr2	128723001	128733000	40	0.169209	0.142182
chr2	128724001	128734000	41	0.162221	0.138096
chr2	128725001	128735000	45	0.152867	0.131009
chr2	128726001	128736000	44	0.11026	0.102277
chr2	128727001	128737000	41	0.0902177	0.0907708
chr2	128728001	128738000	39	0.0442655	0.0523905
chr2	128729001	128739000	44	0.0136681	0.0278512
chr2	128730001	128740000	43	-0.00113705	0.0146043
chr2	128731001	128741000	44	-0.00656245	0.00795317
chr2	128732001	128742000	44	-0.0101723	0.00109445
chr2	128733001	128743000	47	-0.00672494	0.00842956
chr2	128734001	128744000	63	-0.00821747	0.00463274
chr2	128735001	128745000	67	-0.00571757	0.00692243
chr2	128736001	128746000	63	-0.00728847	0.0061437
chr2	128737001	128747000	61	-0.0055338	0.00820704
chr2	128738001	128748000	58	-0.00261184	0.00803728
chr2	128739001	128749000	52	0.0096364	0.0181719
chr2	128740001	128750000	57	0.0319248	0.0330345
chr2	128741001	128751000	62	0.0650983	0.0560109
chr2	128742001	128752000	58	0.0729114	0.0611366
chr2	128743001	128753000	52	0.0766966	0.0608791
chr2	128744001	128754000	35	0.12184	0.094153
chr2	128745001	128755000	27	0.145598	0.107035
chr2	128746001	128756000	27	0.145598	0.107035
chr2	128747001	128757000	26	0.147749	0.110445
chr2	128748001	128758000	23	0.153907	0.123377
chr2	128749001	128759000	20	0.150093	0.127185
chr2	128750001	128760000	12	0.148931	0.132011
chr2	128752001	128762000	8	0.126582	0.0952228
chr2	128753001	128763000	14	0.127799	0.107448
chr2	128754001	128764000	27	0.144143	0.100797
chr2	128755001	128765000	35	0.134763	0.0967465
chr2	128756001	128766000	39	0.126553	0.0918059
chr2	128757001	128767000	39	0.126553	0.0918059
chr2	128758001	128768000	39	0.126553	0.0918059
chr2	128759001	128769000	39	0.126553	0.0918059
chr2	128760001	128770000	39	0.126553	0.0918059
chr2	128761001	128771000	39	0.126553	0.0918059
chr2	128762001	128772000	31	0.126547	0.0909242
chr2	128763001	128773000	25	0.125892	0.0830461
chr2	128764001	128774000	12	0.0866057	0.0715769
chr2	128765001	128775000	4	0.0791637	0.0485762
chr2	128772001	128782000	6	0.144118	0.129316
chr2	128773001	128783000	7	0.274666	0.208052
chr2	128774001	128784000	20	0.184093	0.141211
chr2	128775001	128785000	26	0.177878	0.137888
chr2	128776001	128786000	31	0.182849	0.139188
chr2	128777001	128787000	33	0.179695	0.137514
chr2	128778001	128788000	41	0.165043	0.128212
chr2	128779001	128789000	47	0.166729	0.130431
chr2	128780001	128790000	50	0.164762	0.124261
chr2	128781001	128791000	56	0.159417	0.119957
chr2	128782001	128792000	56	0.150612	0.107919
chr2	128783001	128793000	59	0.123065	0.097232
chr2	128784001	128794000	50	0.156228	0.114947
chr2	128785001	128795000	47	0.157245	0.111804
chr2	128786001	128796000	43	0.148762	0.104668
chr2	128787001	128797000	43	0.142527	0.0994237
chr2	128788001	128798000	39	0.155293	0.102988
chr2	128789001	128799000	36	0.150639	0.0994863
chr2	128790001	128800000	34	0.146496	0.102672
chr2	128791001	128801000	29	0.153229	0.105044
chr2	128792001	128802000	31	0.153774	0.10435
chr2	128793001	128803000	31	0.181073	0.119653
chr2	128794001	128804000	30	0.0991075	0.076965
chr2	128795001	128805000	32	0.0930408	0.0789105
chr2	128796001	128806000	36	0.082807	0.0761592
chr2	128797001	128807000	36	0.0902461	0.0811213
chr2	128798001	128808000	39	0.0875827	0.0816311
chr2	128799001	128809000	44	0.0809955	0.0782707
chr2	128800001	128810000	51	0.0825751	0.0745659
chr2	128801001	128811000	52	0.0809772	0.0737168
chr2	128802001	128812000	45	0.0866178	0.0787817
chr2	128803001	128813000	43	0.0717596	0.0694662
chr2	128804001	128814000	42	0.08158	0.0780104
chr2	128805001	128815000	40	0.0757598	0.0726309
chr2	128806001	128816000	37	0.0838038	0.0738791
chr2	128807001	128817000	37	0.086428	0.074893
chr2	128808001	128818000	32	0.0757727	0.0679384
chr2	128809001	128819000	26	0.0729728	0.0520311
chr2	128810001	128820000	18	0.078	0.0556509
chr2	128811001	128821000	20	0.10573	0.0719198
chr2	128812001	128822000	21	0.096644	0.0763869
chr2	128813001	128823000	20	0.0904173	0.0687057
chr2	128814001	128824000	20	0.104935	0.0749297
chr2	128815001	128825000	18	0.117087	0.0894495
chr2	128816001	128826000	19	0.0955446	0.0796995
chr2	128817001	128827000	18	0.0749584	0.0696722
chr2	128818001	128828000	16	0.0756552	0.0704873
chr2	128819001	128829000	16	0.0747543	0.0834879
chr2	128820001	128830000	17	0.0825642	0.0876238
chr2	128821001	128831000	14	0.0596198	0.0695124
chr2	128822001	128832000	14	0.0638213	0.06608
chr2	128823001	128833000	13	0.0639524	0.0665509
chr2	128824001	128834000	14	0.0437091	0.0470148
chr2	128825001	128835000	14	0.0437091	0.0470148
chr2	128826001	128836000	12	0.0608951	0.066113
chr2	128827001	128837000	12	0.0739868	0.064883
chr2	128828001	128838000	16	0.116372	0.0949219
chr2	128829001	128839000	17	0.122857	0.104994
chr2	128830001	128840000	20	0.129249	0.107552
chr2	128831001	128841000	20	0.139569	0.115805
chr2	128832001	128842000	21	0.15727	0.133658
chr2	128833001	128843000	27	0.223268	0.178353
chr2	128834001	128844000	27	0.244812	0.206651
chr2	128835001	128845000	26	0.245191	0.205954
chr2	128836001	128846000	26	0.25552	0.218725
chr2	128837001	128847000	34	0.298983	0.257291
chr2	128838001	128848000	36	0.342153	0.29588
chr2	128839001	128849000	41	0.356578	0.317708
chr2	128840001	128850000	45	0.387306	0.359057
chr2	128841001	128851000	53	0.38601	0.36228
chr2	128842001	128852000	56	0.391749	0.371279
chr2	128843001	128853000	57	0.397715	0.378019
chr2	128844001	128854000	63	0.397586	0.378464
chr2	128845001	128855000	67	0.390895	0.371986
chr2	128846001	128856000	66	0.390877	0.371683
chr2	128847001	128857000	58	0.387711	0.376115
chr2	128848001	128858000	54	0.379776	0.368021
chr2	128849001	128859000	47	0.382575	0.370862
chr2	128850001	128860000	48	0.348764	0.329638
chr2	128851001	128861000	48	0.335191	0.311646
chr2	128852001	128862000	50	0.32966	0.309164
chr2	128853001	128863000	52	0.32222	0.304298
chr2	128854001	128864000	49	0.315059	0.298517
chr2	128855001	128865000	52	0.319355	0.301759
chr2	128856001	128866000	55	0.317437	0.298334
chr2	128857001	128867000	62	0.319211	0.300751
chr2	128858001	128868000	70	0.318258	0.300882
chr2	128859001	128869000	80	0.316802	0.297654
chr2	128860001	128870000	85	0.305749	0.279505
chr2	128861001	128871000	83	0.30237	0.271434
chr2	128862001	128872000	80	0.293732	0.257448
chr2	128863001	128873000	78	0.281334	0.241022
chr2	128864001	128874000	81	0.27629	0.225421
chr2	128865001	128875000	76	0.265746	0.213892
chr2	128866001	128876000	80	0.252901	0.193282
chr2	128867001	128877000	82	0.248368	0.182041
chr2	128868001	128878000	74	0.229351	0.162775
chr2	128869001	128879000	63	0.210799	0.143037
chr2	128870001	128880000	49	0.222157	0.143308
chr2	128871001	128881000	42	0.220497	0.140373
chr2	128872001	128882000	37	0.223309	0.1386
chr2	128873001	128883000	30	0.220415	0.126496
chr2	128874001	128884000	21	0.192192	0.108875
chr2	128875001	128885000	19	0.20634	0.112933
chr2	128876001	128886000	12	0.265223	0.185167
chr2	128877001	128887000	2	0.119304	0.117782
chr2	128887001	128897000	4	0.625111	0.428108
chr2	128888001	128898000	8	0.319708	0.231423
chr2	128889001	128899000	9	0.30383	0.200612
chr2	128890001	128900000	9	0.30383	0.200612
chr2	128891001	128901000	9	0.30383	0.200612
chr2	128892001	128902000	9	0.30383	0.200612
chr2	128893001	128903000	9	0.30383	0.200612
chr2	128894001	128904000	9	0.30383	0.200612
chr2	128895001	128905000	9	0.30383	0.200612
chr2	128896001	128906000	12	0.273204	0.157389
chr2	128897001	128907000	8	0.0409269	0.0220295
chr2	128898001	128908000	4	0.0541145	0.00932123
chr2	128899001	128909000	5	0.179869	0.110905
chr2	128900001	128910000	13	0.249593	0.18488
chr2	128901001	128911000	21	0.189169	0.148607
chr2	128902001	128912000	23	0.198037	0.162766
chr2	128903001	128913000	31	0.170357	0.128314
chr2	128904001	128914000	32	0.173019	0.131995
chr2	128905001	128915000	32	0.173019	0.131995
chr2	128906001	128916000	31	0.177466	0.143729
chr2	128907001	128917000	33	0.181692	0.148363
chr2	128908001	128918000	34	0.179779	0.144539
chr2	128909001	128919000	32	0.174703	0.138843
chr2	128910001	128920000	24	0.131375	0.108086
chr2	128911001	128921000	16	0.15263	0.117297
chr2	128912001	128922000	14	0.126127	0.0895625
chr2	128913001	128923000	6	0.201939	0.16996
chr2	128914001	128924000	5	0.191257	0.15473
chr2	128915001	128925000	9	0.20818	0.152006
chr2	128916001	128926000	7	0.221499	0.150448
chr2	128917001	128927000	5	0.208374	0.122555
chr2	128918001	128928000	4	0.226928	0.148601
chr2	128919001	128929000	4	0.226928	0.148601
chr2	128920001	128930000	4	0.226928	0.148601
chr2	128921001	128931000	6	0.213501	0.163982
chr2	128922001	128932000	7	0.203911	0.157213
chr2	128923001	128933000	9	0.166214	0.120348
chr2	128924001	128934000	10	0.151462	0.104606
chr2	128925001	128935000	9	0.115651	0.0948771
chr2	128926001	128936000	11	0.128784	0.108989
chr2	128927001	128937000	17	0.106221	0.0819316
chr2	128928001	128938000	18	0.101749	0.0775911
chr2	128929001	128939000	20	0.108087	0.0849433
chr2	128930001	128940000	21	0.107336	0.0847788
chr2	128931001	128941000	22	0.0861653	0.0674943
chr2	128932001	128942000	30	0.0691591	0.0522724
chr2	128933001	128943000	34	0.0667787	0.0471687
chr2	128934001	128944000	33	0.0693342	0.0497214
chr2	128935001	128945000	30	0.0604286	0.0412857
chr2	128936001	128946000	28	0.0474397	0.0319139
chr2	128937001	128947000	22	0.0448783	0.0318013
chr2	128938001	128948000	21	0.0467309	0.0331345
chr2	128939001	128949000	25	0.057446	0.0350008
chr2	128940001	128950000	29	0.0512719	0.0316143
chr2	128941001	128951000	29	0.0506711	0.0330389
chr2	128942001	128952000	22	0.055094	0.0336177
chr2	128943001	128953000	17	0.0613246	0.0419237
chr2	128944001	128954000	17	0.0613246	0.0419237
chr2	128945001	128955000	18	0.0676246	0.0468635
chr2	128946001	128956000	21	0.0879557	0.065528
chr2	128947001	128957000	25	0.10974	0.0804919
chr2	128948001	128958000	26	0.109044	0.0809669
chr2	128949001	128959000	27	0.0891979	0.0710488
chr2	128950001	128960000	28	0.0916791	0.0708079
chr2	128951001	128961000	30	0.0960685	0.0774499
chr2	128952001	128962000	31	0.0985208	0.0802695
chr2	128953001	128963000	31	0.100581	0.0793478
chr2	128954001	128964000	32	0.114033	0.0914534
chr2	128955001	128965000	33	0.109056	0.0871654
chr2	128956001	128966000	31	0.098274	0.0766435
chr2	128957001	128967000	28	0.129171	0.0866455
chr2	128958001	128968000	27	0.130697	0.086416
chr2	128959001	128969000	29	0.137029	0.0955976
chr2	128960001	128970000	25	0.16003	0.117601
chr2	128961001	128971000	23	0.156075	0.112689
chr2	128962001	128972000	22	0.172947	0.127043
chr2	128963001	128973000	29	0.169318	0.126991
chr2	128964001	128974000	32	0.156818	0.114838
chr2	128965001	128975000	33	0.158976	0.107679
chr2	128966001	128976000	34	0.153219	0.104365
chr2	128967001	128977000	35	0.135752	0.0999701
chr2	128968001	128978000	36	0.143548	0.110408
chr2	128969001	128979000	27	0.161843	0.120036
chr2	128970001	128980000	25	0.158589	0.115428
chr2	128971001	128981000	26	0.178711	0.126224
chr2	128972001	128982000	28	0.20408	0.145762
chr2	128973001	128983000	21	0.226506	0.156169
chr2	128974001	128984000	18	0.246321	0.171754
chr2	128975001	128985000	17	0.251872	0.208984
chr2	128976001	128986000	17	0.285416	0.244005
chr2	128977001	128987000	16	0.278211	0.24895
chr2	128978001	128988000	15	0.269239	0.233832
chr2	128979001	128989000	15	0.269239	0.233832
chr2	128980001	128990000	15	0.269239	0.233832
chr2	128981001	128991000	11	0.289674	0.271213
chr2	128982001	128992000	7	0.282037	0.262072
chr2	128983001	128993000	6	0.296019	0.297623
chr2	128984001	128994000	5	0.301665	0.302989
chr2	128985001	128995000	3	0.373523	0.364792
chr2	128986001	128996000	1	0.472018	0.472018
chr2	129021001	129031000	3	0.224867	0.175945
chr2	129022001	129032000	7	0.606774	0.480869
chr2	129023001	129033000	12	0.583358	0.463684
chr2	129024001	129034000	13	0.551895	0.437147
chr2	129025001	129035000	14	0.534317	0.427699
chr2	129026001	129036000	14	0.534317	0.427699
chr2	129027001	129037000	16	0.526431	0.416957
chr2	129028001	129038000	16	0.526431	0.416957
chr2	129029001	129039000	16	0.526431	0.416957
chr2	129030001	129040000	17	0.530408	0.427844
chr2	129031001	129041000	16	0.559792	0.460306
chr2	129032001	129042000	12	0.456199	0.377221
chr2	129033001	129043000	7	0.376161	0.332646
chr2	129034001	129044000	15	0.223994	0.213024
chr2	129035001	129045000	17	0.194475	0.175563
chr2	129036001	129046000	17	0.194475	0.175563
chr2	129037001	129047000	20	0.184105	0.149476
chr2	129038001	129048000	20	0.184105	0.149476
chr2	129039001	129049000	22	0.203315	0.161167
chr2	129040001	129050000	23	0.168939	0.130136
chr2	129041001	129051000	25	0.159483	0.116453
chr2	129042001	129052000	27	0.162748	0.118246
chr2	129043001	129053000	30	0.146347	0.104579
chr2	129044001	129054000	22	0.166206	0.0995641
chr2	129045001	129055000	19	0.185592	0.110333
chr2	129046001	129056000	21	0.1702	0.0997968
chr2	129047001	129057000	21	0.169029	0.092998
chr2	129048001	129058000	24	0.193537	0.111602
chr2	129049001	129059000	26	0.150559	0.0875645
chr2	129050001	129060000	28	0.15492	0.0926588
chr2	129051001	129061000	25	0.138638	0.0832358
chr2	129052001	129062000	29	0.13309	0.08466
chr2	129053001	129063000	35	0.161031	0.0974334
chr2	129054001	129064000	34	0.165192	0.099164
chr2	129055001	129065000	35	0.16446	0.0983012
chr2	129056001	129066000	34	0.17102	0.102644
chr2	129057001	129067000	34	0.194011	0.117716
chr2	129058001	129068000	37	0.153366	0.0930545
chr2	129059001	129069000	39	0.147117	0.0871253
chr2	129060001	129070000	45	0.142312	0.0864948
chr2	129061001	129071000	48	0.129164	0.0776492
chr2	129062001	129072000	45	0.11761	0.066986
chr2	129063001	129073000	43	0.0776115	0.0418214
chr2	129064001	129074000	49	0.0611351	0.0306777
chr2	129065001	129075000	53	0.0524236	0.0229576
chr2	129066001	129076000	57	0.0463213	0.0190257
chr2	129067001	129077000	54	0.00967454	0.000402911
chr2	129068001	129078000	50	-0.00113686	-0.00480193
chr2	129069001	129079000	48	0.0157661	0.00104115
chr2	129070001	129080000	41	-0.0128962	-0.0214912
chr2	129071001	129081000	40	-0.0135051	-0.0220621
chr2	129072001	129082000	40	-0.0144796	-0.0231703
chr2	129073001	129083000	37	0.036722	0.00414202
chr2	129074001	129084000	37	0.0719299	0.02501
chr2	129075001	129085000	37	0.0929038	0.0431082
chr2	129076001	129086000	34	0.115219	0.0602004
chr2	129077001	129087000	36	0.122394	0.0621047
chr2	129078001	129088000	34	0.13198	0.0685717
chr2	129079001	129089000	35	0.149479	0.0857837
chr2	129080001	129090000	36	0.175611	0.104831
chr2	129081001	129091000	38	0.188205	0.110316
chr2	129082001	129092000	39	0.199073	0.122339
chr2	129083001	129093000	41	0.193163	0.121371
chr2	129084001	129094000	39	0.177525	0.11669
chr2	129085001	129095000	41	0.152679	0.0996296
chr2	129086001	129096000	39	0.148528	0.0952955
chr2	129087001	129097000	41	0.14333	0.0965929
chr2	129088001	129098000	45	0.127656	0.0866933
chr2	129089001	129099000	46	0.0878806	0.0582684
chr2	129090001	129100000	60	0.0325857	0.0228078
chr2	129091001	129101000	67	0.029501	0.0239027
chr2	129092001	129102000	84	0.00732677	0.00463414
chr2	129093001	129103000	93	-0.00983503	-0.0097126
chr2	129094001	129104000	109	-0.0121578	-0.0111066
chr2	129095001	129105000	121	-0.0116963	-0.0104275
chr2	129096001	129106000	146	0.0429922	0.0382246
chr2	129097001	129107000	143	0.0462323	0.0413782
chr2	129098001	129108000	141	0.0533401	0.0480139
chr2	129099001	129109000	140	0.0623346	0.0565969
chr2	129100001	129110000	123	0.0787145	0.0693516
chr2	129101001	129111000	112	0.0869662	0.0755426
chr2	129102001	129112000	96	0.124497	0.103943
chr2	129103001	129113000	88	0.168836	0.139462
chr2	129104001	129114000	74	0.20678	0.180052
chr2	129105001	129115000	55	0.292135	0.243435
chr2	129106001	129116000	30	0.28131	0.218214
chr2	129107001	129117000	27	0.276076	0.214147
chr2	129108001	129118000	27	0.25214	0.195261
chr2	129109001	129119000	24	0.236338	0.175683
chr2	129110001	129120000	35	0.197097	0.117091
chr2	129111001	129121000	38	0.191085	0.11348
chr2	129112001	129122000	36	0.176093	0.10035
chr2	129113001	129123000	34	0.113749	0.0533081
chr2	129114001	129124000	28	0.0909416	0.0363201
chr2	129115001	129125000	35	0.0867569	0.0375615
chr2	129116001	129126000	40	0.0917117	0.0395115
chr2	129117001	129127000	51	0.0897035	0.0444311
chr2	129118001	129128000	54	0.0816305	0.039515
chr2	129119001	129129000	55	0.0808619	0.0398185
chr2	129120001	129130000	51	0.110537	0.0687801
chr2	129121001	129131000	47	0.0948193	0.0607351
chr2	129122001	129132000	46	0.0947708	0.061608
chr2	129123001	129133000	42	0.0975977	0.0643038
chr2	129124001	129134000	46	0.104801	0.0708562
chr2	129125001	129135000	44	0.115091	0.0794938
chr2	129126001	129136000	42	0.110206	0.0805193
chr2	129127001	129137000	33	0.134283	0.0910164
chr2	129128001	129138000	40	0.133425	0.0798579
chr2	129129001	129139000	47	0.120472	0.0698519
chr2	129130001	129140000	41	0.100251	0.0496061
chr2	129131001	129141000	49	0.089174	0.0456806
chr2	129132001	129142000	53	0.0823977	0.0382232
chr2	129133001	129143000	58	0.0875826	0.038763
chr2	129134001	129144000	60	0.0705249	0.0245323
chr2	129135001	129145000	61	0.0548481	0.0125916
chr2	129136001	129146000	61	0.0511512	0.00841633
chr2	129137001	129147000	71	0.0290359	-0.00153888
chr2	129138001	129148000	67	0.0201223	-0.00294384
chr2	129139001	129149000	61	0.0122835	-0.00723225
chr2	129140001	129150000	63	0.00956558	-0.00846962
chr2	129141001	129151000	60	0.0175273	-0.008395
chr2	129142001	129152000	61	0.0150566	-0.00946504
chr2	129143001	129153000	57	0.00076153	-0.015465
chr2	129144001	129154000	54	0.00390176	-0.0126209
chr2	129145001	129155000	52	0.0372642	0.00842653
chr2	129146001	129156000	55	0.0612401	0.027939
chr2	129147001	129157000	46	0.0854415	0.045343
chr2	129148001	129158000	41	0.0724468	0.0416139
chr2	129149001	129159000	41	0.0778699	0.051303
chr2	129150001	129160000	42	0.0803845	0.0596207
chr2	129151001	129161000	43	0.0632232	0.0557893
chr2	129152001	129162000	39	0.0787042	0.0737755
chr2	129153001	129163000	39	0.0732273	0.0730856
chr2	129154001	129164000	39	0.0741551	0.077189
chr2	129155001	129165000	39	0.0463392	0.0535507
chr2	129156001	129166000	39	0.0131178	0.0237923
chr2	129157001	129167000	45	0.0138807	0.0232144
chr2	129158001	129168000	42	0.0190675	0.0278519
chr2	129159001	129169000	41	0.0182236	0.0246817
chr2	129160001	129170000	37	0.0158114	0.0196178
chr2	129161001	129171000	34	0.0188926	0.0194806
chr2	129162001	129172000	37	0.0158343	0.0179741
chr2	129163001	129173000	38	0.0263185	0.0250663
chr2	129164001	129174000	38	0.0240338	0.0194303
chr2	129165001	129175000	39	0.0171387	0.0149117
chr2	129166001	129176000	34	0.0262204	0.0237058
chr2	129167001	129177000	31	0.0288291	0.0234805
chr2	129168001	129178000	31	0.0288291	0.0234805
chr2	129169001	129179000	29	0.0323061	0.0257944
chr2	129170001	129180000	30	0.0395837	0.0313127
chr2	129171001	129181000	30	0.0420804	0.0356722
chr2	129172001	129182000	28	0.0622515	0.0463339
chr2	129173001	129183000	25	0.0575453	0.0432581
chr2	129174001	129184000	24	0.0687484	0.0543587
chr2	129175001	129185000	19	0.0997396	0.0753371
chr2	129176001	129186000	18	0.103104	0.0763264
chr2	129177001	129187000	14	0.149789	0.109674
chr2	129178001	129188000	15	0.16629	0.122687
chr2	129179001	129189000	15	0.207538	0.147045
chr2	129180001	129190000	16	0.246585	0.154097
chr2	129181001	129191000	13	0.259752	0.174541
chr2	129182001	129192000	12	0.25664	0.163456
chr2	129183001	129193000	15	0.240745	0.158623
chr2	129184001	129194000	21	0.232872	0.147096
chr2	129185001	129195000	24	0.208466	0.126198
chr2	129186001	129196000	30	0.207265	0.126832
chr2	129187001	129197000	38	0.205927	0.14301
chr2	129188001	129198000	42	0.191843	0.135507
chr2	129189001	129199000	51	0.16642	0.126305
chr2	129190001	129200000	56	0.170799	0.125188
chr2	129191001	129201000	58	0.16576	0.121049
chr2	129192001	129202000	59	0.160718	0.11964
chr2	129193001	129203000	60	0.144586	0.110287
chr2	129194001	129204000	52	0.137531	0.110696
chr2	129195001	129205000	50	0.144541	0.116375
chr2	129196001	129206000	47	0.12656	0.106771
chr2	129197001	129207000	42	0.0846911	0.0691495
chr2	129198001	129208000	40	0.0739418	0.0586502
chr2	129199001	129209000	33	0.0525444	0.0318888
chr2	129200001	129210000	27	-0.00193813	-0.00143681
chr2	129201001	129211000	27	-0.0029371	-0.00233738
chr2	129202001	129212000	23	-0.0135702	-0.012108
chr2	129203001	129213000	20	-0.01542	-0.0135052
chr2	129204001	129214000	25	0.0237549	0.0104557
chr2	129205001	129215000	24	0.023917	0.0107981
chr2	129206001	129216000	29	0.0331231	0.0212534
chr2	129207001	129217000	36	0.0251795	0.0121757
chr2	129208001	129218000	39	0.0252974	0.0116135
chr2	129209001	129219000	48	0.0243811	0.010017
chr2	129210001	129220000	46	0.0278169	0.0126611
chr2	129211001	129221000	46	0.0276618	0.0124832
chr2	129212001	129222000	50	0.0228928	0.009631
chr2	129213001	129223000	53	0.0283337	0.0149223
chr2	129214001	129224000	53	0.0198594	0.0126102
chr2	129215001	129225000	63	0.0180658	0.00968125
chr2	129216001	129226000	58	0.0115255	0.00190929
chr2	129217001	129227000	48	0.0188947	0.00845251
chr2	129218001	129228000	44	0.01711	0.00752908
chr2	129219001	129229000	41	0.021753	0.00840624
chr2	129220001	129230000	47	0.0260645	0.0138977
chr2	129221001	129231000	54	0.0379529	0.0199809
chr2	129222001	129232000	54	0.039605	0.0211726
chr2	129223001	129233000	53	0.0329821	0.0161438
chr2	129224001	129234000	51	0.023866	0.00816362
chr2	129225001	129235000	45	0.0296886	0.0138595
chr2	129226001	129236000	48	0.027829	0.0163249
chr2	129227001	129237000	59	0.0403794	0.0328486
chr2	129228001	129238000	65	0.037883	0.0305978
chr2	129229001	129239000	61	0.0363073	0.0324667
chr2	129230001	129240000	65	0.0293442	0.0248524
chr2	129231001	129241000	61	0.0219636	0.0225686
chr2	129232001	129242000	61	0.0243037	0.0242085
chr2	129233001	129243000	63	0.0246002	0.0232347
chr2	129234001	129244000	70	0.0297935	0.0323047
chr2	129235001	129245000	76	0.0349817	0.0374849
chr2	129236001	129246000	78	0.0368152	0.0385922
chr2	129237001	129247000	68	0.0248323	0.0250814
chr2	129238001	129248000	72	0.0328358	0.0341979
chr2	129239001	129249000	72	0.0342427	0.0349993
chr2	129240001	129250000	69	0.0381424	0.0376128
chr2	129241001	129251000	67	0.0383366	0.0396441
chr2	129242001	129252000	68	0.0380709	0.0379462
chr2	129243001	129253000	70	0.0383076	0.0370991
chr2	129244001	129254000	64	0.0349291	0.0298935
chr2	129245001	129255000	62	0.0330856	0.0267621
chr2	129246001	129256000	58	0.037133	0.029301
chr2	129247001	129257000	61	0.0489026	0.0411272
chr2	129248001	129258000	56	0.0567275	0.0472392
chr2	129249001	129259000	63	0.0731542	0.0589965
chr2	129250001	129260000	64	0.0703373	0.0564389
chr2	129251001	129261000	70	0.0749491	0.0581091
chr2	129252001	129262000	72	0.0822829	0.067244
chr2	129253001	129263000	66	0.0878372	0.0723194
chr2	129254001	129264000	62	0.0938401	0.075639
chr2	129255001	129265000	54	0.096622	0.0779095
chr2	129256001	129266000	55	0.105228	0.0863938
chr2	129257001	129267000	51	0.107004	0.0860934
chr2	129258001	129268000	49	0.109787	0.0816147
chr2	129259001	129269000	38	0.108402	0.08545
chr2	129260001	129270000	31	0.13146	0.116773
chr2	129261001	129271000	23	0.148583	0.134455
chr2	129262001	129272000	18	0.165439	0.146314
chr2	129263001	129273000	20	0.179609	0.166064
chr2	129264001	129274000	21	0.178559	0.162494
chr2	129265001	129275000	33	0.142463	0.120255
chr2	129266001	129276000	30	0.130157	0.109252
chr2	129267001	129277000	31	0.130275	0.105971
chr2	129268001	129278000	32	0.147628	0.107822
chr2	129269001	129279000	34	0.12222	0.0856977
chr2	129270001	129280000	41	0.115886	0.0780841
chr2	129271001	129281000	46	0.121275	0.0756475
chr2	129272001	129282000	53	0.109727	0.0639804
chr2	129273001	129283000	52	0.100256	0.052449
chr2	129274001	129284000	53	0.107651	0.0615687
chr2	129275001	129285000	45	0.111724	0.0642283
chr2	129276001	129286000	45	0.120765	0.0715085
chr2	129277001	129287000	44	0.1203	0.0737127
chr2	129278001	129288000	40	0.0973936	0.0658289
chr2	129279001	129289000	40	0.110685	0.0725819
chr2	129280001	129290000	33	0.109251	0.0687896
chr2	129281001	129291000	32	0.0950212	0.0714083
chr2	129282001	129292000	25	0.117681	0.0948192
chr2	129283001	129293000	26	0.117661	0.093703
chr2	129284001	129294000	26	0.0999223	0.0731208
chr2	129285001	129295000	23	0.112145	0.0827329
chr2	129286001	129296000	22	0.0973223	0.0679881
chr2	129287001	129297000	21	0.0836369	0.0505173
chr2	129288001	129298000	19	0.0880978	0.0531431
chr2	129289001	129299000	17	0.102603	0.0719561
chr2	129290001	129300000	18	0.105572	0.0789327
chr2	129291001	129301000	15	0.0987499	0.074665
chr2	129292001	129302000	16	0.0803657	0.0579286
chr2	129293001	129303000	15	0.108792	0.0760125
chr2	129294001	129304000	15	0.109775	0.0737021
chr2	129295001	129305000	17	0.10923	0.0756399
chr2	129296001	129306000	17	0.117759	0.0752504
chr2	129297001	129307000	16	0.122035	0.0822818
chr2	129298001	129308000	16	0.122035	0.0822818
chr2	129299001	129309000	16	0.104388	0.0644856
chr2	129300001	129310000	14	0.10452	0.0637677
chr2	129301001	129311000	15	0.0876814	0.0454265
chr2	129302001	129312000	15	0.0719373	0.0331191
chr2	129303001	129313000	19	0.0250411	0.0186681
chr2	129304001	129314000	28	0.0923447	0.0528865
chr2	129305001	129315000	35	0.10058	0.0596778
chr2	129306001	129316000	45	0.109238	0.0727926
chr2	129307001	129317000	54	0.107347	0.0733591
chr2	129308001	129318000	61	0.107969	0.0761416
chr2	129309001	129319000	65	0.110018	0.0775406
chr2	129310001	129320000	66	0.113367	0.0800422
chr2	129311001	129321000	68	0.121287	0.0847601
chr2	129312001	129322000	68	0.125055	0.0888868
chr2	129313001	129323000	63	0.130438	0.0978038
chr2	129314001	129324000	57	0.142063	0.104758
chr2	129315001	129325000	52	0.151496	0.109503
chr2	129316001	129326000	44	0.158166	0.111827
chr2	129317001	129327000	43	0.168002	0.111866
chr2	129318001	129328000	41	0.181388	0.116864
chr2	129319001	129329000	47	0.169119	0.102174
chr2	129320001	129330000	53	0.155237	0.086894
chr2	129321001	129331000	52	0.146012	0.0791709
chr2	129322001	129332000	53	0.138099	0.0730479
chr2	129323001	129333000	55	0.12952	0.0650327
chr2	129324001	129334000	57	0.0991672	0.041984
chr2	129325001	129335000	54	0.084788	0.0321646
chr2	129326001	129336000	55	0.0723553	0.0226092
chr2	129327001	129337000	55	0.045519	0.00711448
chr2	129328001	129338000	56	0.0146644	-0.00720338
chr2	129329001	129339000	52	-0.014281	-0.0191952
chr2	129330001	129340000	57	-0.0257295	-0.0227756
chr2	129331001	129341000	58	-0.0264353	-0.0235224
chr2	129332001	129342000	60	-0.0131774	-0.0185174
chr2	129333001	129343000	66	-0.00106905	-0.0114059
chr2	129334001	129344000	64	6.16659e-05	-0.0108586
chr2	129335001	129345000	70	0.015867	-0.0060592
chr2	129336001	129346000	75	0.0135071	-0.00724399
chr2	129337001	129347000	79	0.0119596	-0.00823729
chr2	129338001	129348000	80	0.0419451	0.0052405
chr2	129339001	129349000	87	0.0928987	0.0350878
chr2	129340001	129350000	93	0.150044	0.0824916
chr2	129341001	129351000	107	0.184073	0.117479
chr2	129342001	129352000	105	0.188166	0.125664
chr2	129343001	129353000	100	0.191484	0.131324
chr2	129344001	129354000	99	0.19536	0.135396
chr2	129345001	129355000	93	0.200288	0.144128
chr2	129346001	129356000	87	0.208357	0.15514
chr2	129347001	129357000	76	0.223725	0.182866
chr2	129348001	129358000	73	0.223751	0.182411
chr2	129349001	129359000	65	0.218444	0.173757
chr2	129350001	129360000	50	0.197289	0.143106
chr2	129351001	129361000	33	0.114814	0.0710631
chr2	129352001	129362000	39	0.094618	0.0540432
chr2	129353001	129363000	40	0.105003	0.0616366
chr2	129354001	129364000	39	0.108568	0.06381
chr2	129355001	129365000	43	0.122215	0.0741272
chr2	129356001	129366000	47	0.134061	0.0910888
chr2	129357001	129367000	53	0.127573	0.0857139
chr2	129358001	129368000	51	0.127842	0.0854012
chr2	129359001	129369000	46	0.126545	0.0845664
chr2	129360001	129370000	45	0.128809	0.0839022
chr2	129361001	129371000	46	0.157406	0.102803
chr2	129362001	129372000	36	0.172224	0.114542
chr2	129363001	129373000	33	0.164013	0.105916
chr2	129364001	129374000	33	0.151078	0.0990257
chr2	129365001	129375000	35	0.12517	0.0772266
chr2	129366001	129376000	31	0.108918	0.0638241
chr2	129367001	129377000	30	0.10163	0.0554137
chr2	129368001	129378000	32	0.11328	0.0613981
chr2	129369001	129379000	38	0.0990722	0.0498682
chr2	129370001	129380000	44	0.0849035	0.0372968
chr2	129371001	129381000	57	0.0656274	0.0375925
chr2	129372001	129382000	68	0.0766849	0.0487079
chr2	129373001	129383000	83	0.106108	0.0739403
chr2	129374001	129384000	93	0.107874	0.0815012
chr2	129375001	129385000	91	0.102302	0.0806501
chr2	129376001	129386000	95	0.0937251	0.0753516
chr2	129377001	129387000	94	0.100331	0.0861746
chr2	129378001	129388000	93	0.0964885	0.084989
chr2	129379001	129389000	86	0.101819	0.0931831
chr2	129380001	129390000	84	0.109229	0.10624
chr2	129381001	129391000	70	0.116301	0.114827
chr2	129382001	129392000	61	0.117028	0.11604
chr2	129383001	129393000	49	0.0786597	0.0866784
chr2	129384001	129394000	39	0.067731	0.076497
chr2	129385001	129395000	43	0.081054	0.0774145
chr2	129386001	129396000	38	0.10392	0.0906499
chr2	129387001	129397000	35	0.0901422	0.0755548
chr2	129388001	129398000	34	0.109917	0.0868054
chr2	129389001	129399000	39	0.139907	0.104606
chr2	129390001	129400000	36	0.138368	0.103551
chr2	129391001	129401000	34	0.130596	0.0943952
chr2	129392001	129402000	33	0.131979	0.0991158
chr2	129393001	129403000	39	0.138152	0.0957482
chr2	129394001	129404000	40	0.139054	0.098891
chr2	129395001	129405000	35	0.155852	0.111625
chr2	129396001	129406000	40	0.127286	0.0960463
chr2	129397001	129407000	46	0.134441	0.103992
chr2	129398001	129408000	46	0.118281	0.0924603
chr2	129399001	129409000	44	0.0911213	0.0762288
chr2	129400001	129410000	45	0.0873143	0.063114
chr2	129401001	129411000	45	0.0873143	0.063114
chr2	129402001	129412000	44	0.0839026	0.0583832
chr2	129403001	129413000	33	0.0837678	0.0654895
chr2	129404001	129414000	29	0.085841	0.0629852
chr2	129405001	129415000	27	0.0773192	0.0483098
chr2	129406001	129416000	28	0.101871	0.0597001
chr2	129407001	129417000	24	0.0894424	0.0392133
chr2	129408001	129418000	22	0.0944034	0.0403726
chr2	129409001	129419000	22	0.10321	0.0430625
chr2	129410001	129420000	20	0.108167	0.0555151
chr2	129411001	129421000	24	0.131599	0.0748051
chr2	129412001	129422000	26	0.147787	0.0828534
chr2	129413001	129423000	27	0.149173	0.0860796
chr2	129414001	129424000	27	0.149173	0.0860796
chr2	129415001	129425000	26	0.168367	0.102103
chr2	129416001	129426000	18	0.197648	0.121743
chr2	129417001	129427000	19	0.212907	0.139923
chr2	129418001	129428000	20	0.209066	0.134528
chr2	129419001	129429000	18	0.222764	0.149831
chr2	129420001	129430000	16	0.232681	0.164483
chr2	129421001	129431000	13	0.244532	0.168657
chr2	129422001	129432000	11	0.233446	0.166698
chr2	129423001	129433000	11	0.225906	0.157092
chr2	129424001	129434000	13	0.265709	0.185809
chr2	129425001	129435000	11	0.263859	0.19151
chr2	129426001	129436000	11	0.263859	0.19151
chr2	129427001	129437000	10	0.215788	0.17087
chr2	129428001	129438000	9	0.222691	0.186296
chr2	129429001	129439000	11	0.249065	0.215689
chr2	129430001	129440000	13	0.24659	0.218664
chr2	129431001	129441000	17	0.239171	0.209597
chr2	129432001	129442000	22	0.220484	0.19451
chr2	129433001	129443000	22	0.226924	0.202694
chr2	129434001	129444000	20	0.20597	0.188589
chr2	129435001	129445000	26	0.217083	0.195577
chr2	129436001	129446000	27	0.221716	0.200041
chr2	129437001	129447000	31	0.25781	0.240453
chr2	129438001	129448000	34	0.255995	0.23912
chr2	129439001	129449000	36	0.259229	0.242222
chr2	129440001	129450000	37	0.253615	0.23913
chr2	129441001	129451000	36	0.266362	0.253753
chr2	129442001	129452000	32	0.285863	0.272973
chr2	129443001	129453000	34	0.277248	0.246283
chr2	129444001	129454000	38	0.272994	0.236766
chr2	129445001	129455000	33	0.277866	0.243652
chr2	129446001	129456000	33	0.278639	0.244212
chr2	129447001	129457000	26	0.268669	0.226876
chr2	129448001	129458000	24	0.274998	0.230785
chr2	129449001	129459000	19	0.260844	0.208334
chr2	129450001	129460000	17	0.257084	0.193424
chr2	129451001	129461000	15	0.247409	0.177733
chr2	129452001	129462000	14	0.240593	0.16785
chr2	129453001	129463000	11	0.262674	0.224279
chr2	129454001	129464000	7	0.275185	0.263365
chr2	129455001	129465000	6	0.260432	0.247822
chr2	129456001	129466000	5	0.244524	0.23047
chr2	129457001	129467000	4	0.236498	0.218822
chr2	129458001	129468000	3	0.208422	0.186397
chr2	129459001	129469000	3	0.208422	0.186397
chr2	129460001	129470000	2	0.315711	0.315721
chr2	129465001	129475000	3	0.123116	0.0949364
chr2	129466001	129476000	4	0.103534	0.0609657
chr2	129467001	129477000	5	0.0974627	0.0492205
chr2	129468001	129478000	8	0.119124	0.079828
chr2	129469001	129479000	14	0.172882	0.132832
chr2	129470001	129480000	24	0.110354	0.0735162
chr2	129471001	129481000	25	0.107676	0.0683554
chr2	129472001	129482000	25	0.107676	0.0683554
chr2	129473001	129483000	25	0.107676	0.0683554
chr2	129474001	129484000	25	0.107676	0.0683554
chr2	129475001	129485000	22	0.105578	0.0647308
chr2	129476001	129486000	21	0.108326	0.069763
chr2	129477001	129487000	20	0.1094	0.0731392
chr2	129478001	129488000	17	0.102365	0.0629566
chr2	129479001	129489000	11	-0.00707029	-0.0137054
chr2	129480001	129490000	1	-0.0555037	-0.0555037
chr2	129494001	129504000	7	0.121202	0.105699
chr2	129495001	129505000	13	0.22089	0.172606
chr2	129496001	129506000	15	0.249217	0.17956
chr2	129497001	129507000	18	0.25144	0.169302
chr2	129498001	129508000	25	0.199291	0.120875
chr2	129499001	129509000	26	0.196505	0.116081
chr2	129500001	129510000	27	0.217669	0.133598
chr2	129501001	129511000	30	0.207504	0.118212
chr2	129502001	129512000	37	0.27934	0.167799
chr2	129503001	129513000	41	0.310647	0.197899
chr2	129504001	129514000	37	0.337401	0.210109
chr2	129505001	129515000	32	0.324869	0.194857
chr2	129506001	129516000	35	0.304015	0.176526
chr2	129507001	129517000	34	0.296162	0.171478
chr2	129508001	129518000	28	0.35281	0.225111
chr2	129509001	129519000	34	0.402982	0.286238
chr2	129510001	129520000	36	0.387233	0.266395
chr2	129511001	129521000	34	0.403549	0.301178
chr2	129512001	129522000	32	0.386459	0.263797
chr2	129513001	129523000	38	0.360613	0.251921
chr2	129514001	129524000	39	0.370267	0.266986
chr2	129515001	129525000	51	0.377567	0.256678
chr2	129516001	129526000	58	0.373456	0.258811
chr2	129517001	129527000	62	0.38037	0.262089
chr2	129518001	129528000	73	0.36586	0.239615
chr2	129519001	129529000	75	0.336842	0.216184
chr2	129520001	129530000	78	0.344207	0.226285
chr2	129521001	129531000	78	0.342917	0.224468
chr2	129522001	129532000	75	0.351745	0.23825
chr2	129523001	129533000	70	0.359053	0.235714
chr2	129524001	129534000	67	0.357309	0.228015
chr2	129525001	129535000	59	0.346905	0.222808
chr2	129526001	129536000	51	0.357358	0.233542
chr2	129527001	129537000	48	0.356052	0.240376
chr2	129528001	129538000	38	0.374177	0.279272
chr2	129529001	129539000	31	0.39223	0.290618
chr2	129530001	129540000	28	0.359066	0.25738
chr2	129531001	129541000	29	0.34281	0.245008
chr2	129532001	129542000	29	0.317704	0.215338
chr2	129533001	129543000	32	0.300036	0.184025
chr2	129534001	129544000	35	0.310702	0.192172
chr2	129535001	129545000	35	0.340824	0.217576
chr2	129536001	129546000	38	0.396491	0.268529
chr2	129537001	129547000	41	0.408777	0.275786
chr2	129538001	129548000	44	0.416047	0.282527
chr2	129539001	129549000	43	0.418514	0.287888
chr2	129540001	129550000	40	0.444556	0.307451
chr2	129541001	129551000	44	0.433085	0.296772
chr2	129542001	129552000	45	0.432729	0.292447
chr2	129543001	129553000	39	0.436155	0.313263
chr2	129544001	129554000	38	0.412651	0.306535
chr2	129545001	129555000	40	0.379986	0.267614
chr2	129546001	129556000	39	0.355925	0.247572
chr2	129547001	129557000	34	0.330196	0.22596
chr2	129548001	129558000	30	0.301375	0.197045
chr2	129549001	129559000	30	0.284222	0.1857
chr2	129550001	129560000	33	0.273501	0.177604
chr2	129551001	129561000	29	0.274392	0.175569
chr2	129552001	129562000	28	0.27081	0.179897
chr2	129553001	129563000	29	0.267655	0.177956
chr2	129554001	129564000	32	0.276408	0.166183
chr2	129555001	129565000	27	0.298392	0.193624
chr2	129556001	129566000	21	0.194818	0.124298
chr2	129557001	129567000	26	0.195468	0.143032
chr2	129558001	129568000	25	0.198403	0.144089
chr2	129559001	129569000	24	0.200501	0.143776
chr2	129560001	129570000	24	0.201915	0.151818
chr2	129561001	129571000	29	0.18325	0.145727
chr2	129562001	129572000	34	0.142442	0.114277
chr2	129563001	129573000	46	0.107831	0.0884936
chr2	129564001	129574000	54	0.0878678	0.0740623
chr2	129565001	129575000	52	0.0838371	0.0698428
chr2	129566001	129576000	52	0.0838371	0.0698428
chr2	129567001	129577000	46	0.0661694	0.0548045
chr2	129568001	129578000	46	0.0661694	0.0548045
chr2	129569001	129579000	46	0.0661694	0.0548045
chr2	129570001	129580000	48	0.0525818	0.047364
chr2	129571001	129581000	44	0.0309185	0.0326554
chr2	129572001	129582000	48	0.0324914	0.0347702
chr2	129573001	129583000	46	0.158991	0.0883157
chr2	129574001	129584000	34	0.190453	0.105683
chr2	129575001	129585000	35	0.18797	0.101907
chr2	129576001	129586000	42	0.176544	0.0918958
chr2	129577001	129587000	46	0.188737	0.107182
chr2	129578001	129588000	47	0.18506	0.10563
chr2	129579001	129589000	53	0.168863	0.0919334
chr2	129580001	129590000	53	0.169812	0.0875308
chr2	129581001	129591000	55	0.167615	0.0851359
chr2	129582001	129592000	61	0.156386	0.0903757
chr2	129583001	129593000	63	0.0830315	0.0573822
chr2	129584001	129594000	72	0.0805785	0.0595336
chr2	129585001	129595000	82	0.083332	0.0621732
chr2	129586001	129596000	89	0.082411	0.0655485
chr2	129587001	129597000	101	0.0610216	0.0457666
chr2	129588001	129598000	106	0.0622271	0.0456839
chr2	129589001	129599000	107	0.0657891	0.0487217
chr2	129590001	129600000	106	0.0677897	0.0504942
chr2	129591001	129601000	108	0.0701218	0.0527137
chr2	129592001	129602000	95	0.0703399	0.05049
chr2	129593001	129603000	88	0.0602617	0.0405989
chr2	129594001	129604000	85	0.0546541	0.0345097
chr2	129595001	129605000	85	0.0366212	0.0211929
chr2	129596001	129606000	82	0.0194632	0.00718957
chr2	129597001	129607000	80	0.0193916	0.00872273
chr2	129598001	129608000	87	0.010041	0.00205483
chr2	129599001	129609000	86	0.00593426	-0.000123125
chr2	129600001	129610000	95	0.0321783	0.0232029
chr2	129601001	129611000	98	0.030452	0.0232457
chr2	129602001	129612000	98	0.0263569	0.0192083
chr2	129603001	129613000	98	0.0279699	0.0189947
chr2	129604001	129614000	100	0.024016	0.0146073
chr2	129605001	129615000	89	0.0312655	0.0203075
chr2	129606001	129616000	78	0.0380667	0.025522
chr2	129607001	129617000	64	0.0479114	0.0316105
chr2	129608001	129618000	51	0.0683999	0.0448596
chr2	129609001	129619000	45	0.0735598	0.0488579
chr2	129610001	129620000	34	0.0060162	0.00021623
chr2	129611001	129621000	31	-0.024631	-0.0278273
chr2	129612001	129622000	42	-0.0305016	-0.0320083
chr2	129613001	129623000	43	-0.0382163	-0.0391102
chr2	129614001	129624000	54	-0.028064	-0.02852
chr2	129615001	129625000	63	0.00547193	-0.00683802
chr2	129616001	129626000	68	0.0486551	0.0166516
chr2	129617001	129627000	73	0.137788	0.0671039
chr2	129618001	129628000	79	0.221902	0.120068
chr2	129619001	129629000	90	0.294467	0.172728
chr2	129620001	129630000	96	0.341272	0.210766
chr2	129621001	129631000	95	0.388679	0.24083
chr2	129622001	129632000	85	0.464357	0.307765
chr2	129623001	129633000	80	0.525583	0.358912
chr2	129624001	129634000	61	0.640301	0.481535
chr2	129625001	129635000	58	0.661011	0.497188
chr2	129626001	129636000	58	0.659271	0.501225
chr2	129627001	129637000	57	0.649002	0.472031
chr2	129628001	129638000	54	0.63128	0.446673
chr2	129629001	129639000	43	0.614689	0.420004
chr2	129630001	129640000	39	0.561931	0.351913
chr2	129631001	129641000	35	0.540242	0.344612
chr2	129632001	129642000	32	0.493645	0.305186
chr2	129633001	129643000	31	0.436966	0.25608
chr2	129634001	129644000	33	0.417497	0.236176
chr2	129635001	129645000	27	0.451354	0.267453
chr2	129636001	129646000	26	0.412757	0.247701
chr2	129637001	129647000	22	0.342233	0.219966
chr2	129638001	129648000	23	0.189881	0.138078
chr2	129639001	129649000	24	0.184639	0.134956
chr2	129640001	129650000	21	0.143964	0.127679
chr2	129641001	129651000	22	0.103828	0.112876
chr2	129642001	129652000	24	0.0803343	0.0941179
chr2	129643001	129653000	22	0.0700214	0.0868155
chr2	129644001	129654000	20	0.0585098	0.0842422
chr2	129645001	129655000	23	0.0425115	0.0692195
chr2	129646001	129656000	20	0.0101933	0.0274629
chr2	129647001	129657000	21	0.00671592	0.0239861
chr2	129648001	129658000	20	0.00133729	0.0202598
chr2	129649001	129659000	19	-0.000838541	0.018002
chr2	129650001	129660000	19	0.0231056	0.032901
chr2	129651001	129661000	18	0.0102211	0.00856279
chr2	129652001	129662000	14	0.0103949	0.00240196
chr2	129653001	129663000	14	0.0350257	0.0188435
chr2	129654001	129664000	12	0.0446981	0.0248909
chr2	129655001	129665000	13	0.0750135	0.0445253
chr2	129656001	129666000	14	0.0710349	0.0424193
chr2	129657001	129667000	15	0.0683844	0.0412652
chr2	129658001	129668000	13	0.0704653	0.0410137
chr2	129659001	129669000	20	0.042203	0.0257682
chr2	129660001	129670000	27	0.0123457	0.0101805
chr2	129661001	129671000	31	0.00462355	0.00480723
chr2	129662001	129672000	35	0.00306081	0.00323978
chr2	129663001	129673000	43	0.00679147	0.00676181
chr2	129664001	129674000	46	0.00895	0.00858494
chr2	129665001	129675000	49	0.00708828	0.00815825
chr2	129666001	129676000	47	0.00772424	0.0087505
chr2	129667001	129677000	45	0.00857505	0.00959364
chr2	129668001	129678000	44	0.00968752	0.0108659
chr2	129669001	129679000	37	0.011865	0.013403
chr2	129670001	129680000	35	0.0275058	0.0263252
chr2	129671001	129681000	35	0.0372666	0.0363519
chr2	129672001	129682000	36	0.0411147	0.0401196
chr2	129673001	129683000	38	0.0409804	0.0399134
chr2	129674001	129684000	43	0.0580908	0.0524758
chr2	129675001	129685000	40	0.0631381	0.0549412
chr2	129676001	129686000	47	0.0570446	0.045275
chr2	129677001	129687000	52	0.054159	0.0417066
chr2	129678001	129688000	55	0.0577217	0.0430877
chr2	129679001	129689000	58	0.0566784	0.0402413
chr2	129680001	129690000	59	0.0466862	0.0279943
chr2	129681001	129691000	58	0.0421281	0.0235422
chr2	129682001	129692000	65	0.029479	0.0122847
chr2	129683001	129693000	65	0.0241723	0.0068287
chr2	129684001	129694000	66	0.0122012	0.000143529
chr2	129685001	129695000	74	0.0276198	0.0130116
chr2	129686001	129696000	73	0.0368833	0.0215805
chr2	129687001	129697000	78	0.0502011	0.0338579
chr2	129688001	129698000	85	0.0509269	0.0366839
chr2	129689001	129699000	93	0.0537029	0.0406791
chr2	129690001	129700000	96	0.059544	0.0478288
chr2	129691001	129701000	95	0.0634706	0.049808
chr2	129692001	129702000	88	0.0786575	0.0660373
chr2	129693001	129703000	89	0.0939427	0.0799433
chr2	129694001	129704000	86	0.0982586	0.0822805
chr2	129695001	129705000	80	0.0989109	0.0818815
chr2	129696001	129706000	82	0.103115	0.0863662
chr2	129697001	129707000	81	0.101967	0.0835332
chr2	129698001	129708000	77	0.10578	0.0874941
chr2	129699001	129709000	74	0.113975	0.0958228
chr2	129700001	129710000	66	0.121807	0.10236
chr2	129701001	129711000	67	0.127516	0.110601
chr2	129702001	129712000	71	0.124158	0.104199
chr2	129703001	129713000	69	0.112706	0.0899444
chr2	129704001	129714000	66	0.111608	0.0895923
chr2	129705001	129715000	64	0.114676	0.0915666
chr2	129706001	129716000	63	0.111281	0.0848714
chr2	129707001	129717000	54	0.111813	0.0843773
chr2	129708001	129718000	52	0.113998	0.0822961
chr2	129709001	129719000	54	0.118136	0.0820915
chr2	129710001	129720000	72	0.111446	0.0740646
chr2	129711001	129721000	81	0.0983076	0.0673202
chr2	129712001	129722000	85	0.0913275	0.0660412
chr2	129713001	129723000	87	0.0792886	0.0601586
chr2	129714001	129724000	104	0.0681471	0.0531512
chr2	129715001	129725000	108	0.0625176	0.0483879
chr2	129716001	129726000	105	0.0561149	0.0428626
chr2	129717001	129727000	116	0.0715073	0.052585
chr2	129718001	129728000	121	0.0705341	0.0513273
chr2	129719001	129729000	118	0.0663798	0.0499543
chr2	129720001	129730000	102	0.060832	0.0495331
chr2	129721001	129731000	91	0.0598605	0.0480922
chr2	129722001	129732000	88	0.0683197	0.0570555
chr2	129723001	129733000	84	0.0859129	0.0686646
chr2	129724001	129734000	71	0.101068	0.0735061
chr2	129725001	129735000	70	0.0974913	0.0703706
chr2	129726001	129736000	72	0.0939804	0.0693362
chr2	129727001	129737000	68	0.0744291	0.056715
chr2	129728001	129738000	65	0.0625865	0.0513105
chr2	129729001	129739000	63	0.0486149	0.0390608
chr2	129730001	129740000	66	0.0489574	0.0402851
chr2	129731001	129741000	71	0.0557915	0.0459908
chr2	129732001	129742000	66	0.0588176	0.0383844
chr2	129733001	129743000	62	0.0590062	0.0398062
chr2	129734001	129744000	58	0.0679213	0.048292
chr2	129735001	129745000	55	0.0725903	0.0528354
chr2	129736001	129746000	51	0.0861079	0.0645484
chr2	129737001	129747000	47	0.0820783	0.0662937
chr2	129738001	129748000	49	0.0970987	0.0774593
chr2	129739001	129749000	44	0.108338	0.0874834
chr2	129740001	129750000	37	0.118341	0.091222
chr2	129741001	129751000	29	0.123604	0.0899173
chr2	129742001	129752000	24	0.0987024	0.0790732
chr2	129743001	129753000	20	0.0914518	0.0695358
chr2	129744001	129754000	17	0.0874034	0.0726547
chr2	129745001	129755000	17	0.102486	0.0823426
chr2	129746001	129756000	16	0.0940962	0.0714309
chr2	129747001	129757000	15	0.0980379	0.0707963
chr2	129748001	129758000	9	0.0772352	0.0482012
chr2	129749001	129759000	12	0.0622132	0.0396443
chr2	129750001	129760000	14	0.057729	0.0347022
chr2	129751001	129761000	18	0.0505863	0.0316634
chr2	129752001	129762000	20	0.0897469	0.0614249
chr2	129753001	129763000	21	0.087148	0.0590185
chr2	129754001	129764000	24	0.116749	0.0741514
chr2	129755001	129765000	21	0.126923	0.0803489
chr2	129756001	129766000	25	0.17681	0.118038
chr2	129757001	129767000	23	0.178521	0.11932
chr2	129758001	129768000	22	0.188533	0.13113
chr2	129759001	129769000	23	0.193792	0.139997
chr2	129760001	129770000	23	0.197931	0.136529
chr2	129761001	129771000	23	0.199054	0.136887
chr2	129762001	129772000	23	0.164397	0.106279
chr2	129763001	129773000	26	0.14962	0.0954321
chr2	129764001	129774000	28	0.104917	0.0686386
chr2	129765001	129775000	33	0.083137	0.0512587
chr2	129766001	129776000	33	0.0335432	0.0233461
chr2	129767001	129777000	38	0.0346648	0.0240021
chr2	129768001	129778000	41	0.0323013	0.0222775
chr2	129769001	129779000	45	0.024851	0.0213354
chr2	129770001	129780000	50	0.0256382	0.0219032
chr2	129771001	129781000	50	0.0269632	0.0229599
chr2	129772001	129782000	56	0.0367675	0.0307413
chr2	129773001	129783000	63	0.0484604	0.0404426
chr2	129774001	129784000	65	0.0554002	0.0419932
chr2	129775001	129785000	67	0.067032	0.0471351
chr2	129776001	129786000	65	0.0670613	0.0467778
chr2	129777001	129787000	63	0.0703254	0.0489506
chr2	129778001	129788000	65	0.0675502	0.0437829
chr2	129779001	129789000	63	0.064354	0.0375387
chr2	129780001	129790000	64	0.0715308	0.0410324
chr2	129781001	129791000	65	0.0718303	0.0407126
chr2	129782001	129792000	60	0.0694998	0.0349818
chr2	129783001	129793000	57	0.0633713	0.0283251
chr2	129784001	129794000	55	0.0692723	0.0353092
chr2	129785001	129795000	54	0.0636357	0.0304965
chr2	129786001	129796000	58	0.0588341	0.0264338
chr2	129787001	129797000	61	0.0602222	0.028527
chr2	129788001	129798000	62	0.0674888	0.0328648
chr2	129789001	129799000	62	0.0722553	0.0370815
chr2	129790001	129800000	62	0.070827	0.0398305
chr2	129791001	129801000	59	0.0682977	0.037742
chr2	129792001	129802000	59	0.0929307	0.0538242
chr2	129793001	129803000	52	0.0981124	0.053893
chr2	129794001	129804000	51	0.0993323	0.0544555
chr2	129795001	129805000	46	0.106235	0.0599771
chr2	129796001	129806000	42	0.114984	0.0654967
chr2	129797001	129807000	38	0.115588	0.0630142
chr2	129798001	129808000	33	0.154442	0.0877212
chr2	129799001	129809000	30	0.202517	0.110427
chr2	129800001	129810000	23	0.26222	0.120647
chr2	129801001	129811000	23	0.241719	0.120823
chr2	129802001	129812000	20	0.191031	0.0924713
chr2	129803001	129813000	21	0.183297	0.0927077
chr2	129804001	129814000	19	0.170771	0.0843757
chr2	129805001	129815000	18	0.222155	0.115568
chr2	129806001	129816000	15	0.238321	0.129732
chr2	129807001	129817000	15	0.233379	0.129223
chr2	129808001	129818000	13	0.176004	0.0941373
chr2	129809001	129819000	10	0.120859	0.0601567
chr2	129810001	129820000	9	0.131026	0.0713904
chr2	129811001	129821000	7	0.201844	0.102251
chr2	129812001	129822000	8	0.188271	0.102787
chr2	129813001	129823000	6	0.220685	0.118056
chr2	129814001	129824000	5	0.263318	0.131238
chr2	129815001	129825000	5	0.263318	0.131238
chr2	129816001	129826000	6	0.294621	0.179667
chr2	129817001	129827000	7	0.396395	0.304227
chr2	129818001	129828000	10	0.347069	0.263158
chr2	129819001	129829000	12	0.329508	0.216302
chr2	129820001	129830000	13	0.289101	0.195589
chr2	129821001	129831000	15	0.30498	0.206049
chr2	129822001	129832000	14	0.319523	0.213157
chr2	129823001	129833000	19	0.27606	0.163896
chr2	129824001	129834000	20	0.265038	0.155517
chr2	129825001	129835000	20	0.213056	0.134688
chr2	129826001	129836000	20	0.225918	0.140174
chr2	129827001	129837000	19	0.156565	0.101641
chr2	129828001	129838000	19	0.161413	0.10833
chr2	129829001	129839000	25	0.239034	0.172809
chr2	129830001	129840000	28	0.236922	0.168972
chr2	129831001	129841000	33	0.202822	0.13514
chr2	129832001	129842000	35	0.195528	0.129648
chr2	129833001	129843000	36	0.241291	0.17491
chr2	129834001	129844000	40	0.243654	0.172107
chr2	129835001	129845000	44	0.283389	0.200492
chr2	129836001	129846000	48	0.274356	0.182345
chr2	129837001	129847000	53	0.297953	0.188731
chr2	129838001	129848000	54	0.308327	0.18875
chr2	129839001	129849000	49	0.310197	0.181967
chr2	129840001	129850000	47	0.331965	0.195082
chr2	129841001	129851000	47	0.35451	0.20333
chr2	129842001	129852000	51	0.350759	0.190454
chr2	129843001	129853000	48	0.34219	0.173053
chr2	129844001	129854000	49	0.346129	0.176602
chr2	129845001	129855000	47	0.31682	0.155422
chr2	129846001	129856000	49	0.321837	0.156987
chr2	129847001	129857000	44	0.318767	0.156778
chr2	129848001	129858000	48	0.337749	0.179269
chr2	129849001	129859000	51	0.339828	0.17979
chr2	129850001	129860000	57	0.30293	0.165686
chr2	129851001	129861000	53	0.296393	0.16715
chr2	129852001	129862000	54	0.315835	0.197488
chr2	129853001	129863000	60	0.289177	0.184075
chr2	129854001	129864000	59	0.301205	0.193666
chr2	129855001	129865000	58	0.292495	0.187698
chr2	129856001	129866000	53	0.291413	0.198944
chr2	129857001	129867000	52	0.281955	0.194107
chr2	129858001	129868000	45	0.260795	0.180115
chr2	129859001	129869000	43	0.255383	0.178124
chr2	129860001	129870000	39	0.293308	0.212081
chr2	129861001	129871000	41	0.298877	0.212971
chr2	129862001	129872000	36	0.283908	0.198542
chr2	129863001	129873000	31	0.336683	0.245902
chr2	129864001	129874000	26	0.346446	0.266108
chr2	129865001	129875000	28	0.413085	0.32747
chr2	129866001	129876000	34	0.462811	0.351637
chr2	129867001	129877000	39	0.432369	0.316246
chr2	129868001	129878000	42	0.402167	0.285531
chr2	129869001	129879000	41	0.395526	0.270004
chr2	129870001	129880000	41	0.374133	0.238609
chr2	129871001	129881000	42	0.3524	0.230295
chr2	129872001	129882000	48	0.318735	0.199312
chr2	129873001	129883000	56	0.257659	0.166859
chr2	129874001	129884000	64	0.211571	0.137685
chr2	129875001	129885000	74	0.138431	0.0929025
chr2	129876001	129886000	85	0.056721	0.0534239
chr2	129877001	129887000	91	0.0543938	0.0514307
chr2	129878001	129888000	95	0.0540583	0.0520851
chr2	129879001	129889000	102	0.0514014	0.0502752
chr2	129880001	129890000	98	0.0507017	0.0501856
chr2	129881001	129891000	93	0.0482436	0.048617
chr2	129882001	129892000	97	0.0592682	0.0577851
chr2	129883001	129893000	93	0.0584285	0.0569589
chr2	129884001	129894000	92	0.0649736	0.0633955
chr2	129885001	129895000	89	0.077573	0.0753871
chr2	129886001	129896000	85	0.0917488	0.0843204
chr2	129887001	129897000	83	0.124024	0.107932
chr2	129888001	129898000	82	0.132389	0.114003
chr2	129889001	129899000	77	0.170134	0.137813
chr2	129890001	129900000	84	0.182539	0.146996
chr2	129891001	129901000	90	0.182932	0.146116
chr2	129892001	129902000	85	0.190518	0.145625
chr2	129893001	129903000	78	0.197664	0.15137
chr2	129894001	129904000	73	0.205331	0.1621
chr2	129895001	129905000	72	0.205638	0.160911
chr2	129896001	129906000	62	0.217457	0.169991
chr2	129897001	129907000	58	0.18927	0.142656
chr2	129898001	129908000	58	0.186419	0.137108
chr2	129899001	129909000	58	0.156057	0.121355
chr2	129900001	129910000	56	0.123116	0.0980269
chr2	129901001	129911000	56	0.116148	0.0950544
chr2	129902001	129912000	55	0.122964	0.104477
chr2	129903001	129913000	60	0.133185	0.113925
chr2	129904001	129914000	61	0.132407	0.113422
chr2	129905001	129915000	54	0.141598	0.122823
chr2	129906001	129916000	49	0.147094	0.127766
chr2	129907001	129917000	43	0.157701	0.139645
chr2	129908001	129918000	36	0.168903	0.152025
chr2	129909001	129919000	37	0.164558	0.151172
chr2	129910001	129920000	44	0.199851	0.192799
chr2	129911001	129921000	49	0.21304	0.210256
chr2	129912001	129922000	55	0.220047	0.213442
chr2	129913001	129923000	57	0.218803	0.208579
chr2	129914001	129924000	62	0.226262	0.218575
chr2	129915001	129925000	69	0.216809	0.20823
chr2	129916001	129926000	71	0.217261	0.208924
chr2	129917001	129927000	72	0.214104	0.205975
chr2	129918001	129928000	77	0.20726	0.199943
chr2	129919001	129929000	76	0.220775	0.21288
chr2	129920001	129930000	71	0.233181	0.221616
chr2	129921001	129931000	63	0.234853	0.216402
chr2	129922001	129932000	54	0.228341	0.211736
chr2	129923001	129933000	49	0.228383	0.210576
chr2	129924001	129934000	43	0.211186	0.186055
chr2	129925001	129935000	36	0.230629	0.202916
chr2	129926001	129936000	39	0.224009	0.191418
chr2	129927001	129937000	43	0.231512	0.197483
chr2	129928001	129938000	41	0.244687	0.204586
chr2	129929001	129939000	43	0.229698	0.18862
chr2	129930001	129940000	38	0.184003	0.142969
chr2	129931001	129941000	37	0.182601	0.144967
chr2	129932001	129942000	39	0.188434	0.144942
chr2	129933001	129943000	44	0.184905	0.142689
chr2	129934001	129944000	47	0.184427	0.140428
chr2	129935001	129945000	50	0.168105	0.124351
chr2	129936001	129946000	47	0.166497	0.123402
chr2	129937001	129947000	48	0.159361	0.119373
chr2	129938001	129948000	48	0.162269	0.123545
chr2	129939001	129949000	42	0.149885	0.109383
chr2	129940001	129950000	40	0.155154	0.115982
chr2	129941001	129951000	40	0.151441	0.109652
chr2	129942001	129952000	38	0.138514	0.0999513
chr2	129943001	129953000	34	0.130811	0.0932316
chr2	129944001	129954000	31	0.119427	0.0846156
chr2	129945001	129955000	32	0.098638	0.0627461
chr2	129946001	129956000	34	0.0922516	0.0545671
chr2	129947001	129957000	32	0.0595503	0.0322518
chr2	129948001	129958000	37	0.0304337	0.0146578
chr2	129949001	129959000	39	0.0288437	0.0127643
chr2	129950001	129960000	43	0.0248794	0.0084857
chr2	129951001	129961000	47	0.0377701	0.0140384
chr2	129952001	129962000	53	0.187135	0.0687559
chr2	129953001	129963000	56	0.230317	0.088911
chr2	129954001	129964000	59	0.258738	0.104206
chr2	129955001	129965000	54	0.284493	0.116922
chr2	129956001	129966000	50	0.299251	0.12516
chr2	129957001	129967000	46	0.320392	0.133218
chr2	129958001	129968000	38	0.371316	0.156732
chr2	129959001	129969000	39	0.370633	0.166436
chr2	129960001	129970000	43	0.356468	0.166041
chr2	129961001	129971000	53	0.386397	0.206661
chr2	129962001	129972000	46	0.317073	0.176914
chr2	129963001	129973000	43	0.274527	0.152568
chr2	129964001	129974000	40	0.249339	0.139002
chr2	129965001	129975000	41	0.246585	0.137776
chr2	129966001	129976000	45	0.246298	0.13996
chr2	129967001	129977000	52	0.233024	0.128843
chr2	129968001	129978000	57	0.262985	0.145778
chr2	129969001	129979000	61	0.268226	0.14573
chr2	129970001	129980000	60	0.266388	0.142536
chr2	129971001	129981000	56	0.208868	0.095731
chr2	129972001	129982000	62	0.225522	0.103633
chr2	129973001	129983000	69	0.234741	0.10707
chr2	129974001	129984000	72	0.253072	0.118505
chr2	129975001	129985000	79	0.272812	0.13289
chr2	129976001	129986000	75	0.275067	0.131319
chr2	129977001	129987000	73	0.308114	0.1505
chr2	129978001	129988000	72	0.278226	0.131558
chr2	129979001	129989000	70	0.284435	0.135704
chr2	129980001	129990000	66	0.308519	0.150428
chr2	129981001	129991000	62	0.332706	0.173594
chr2	129982001	129992000	58	0.327468	0.170174
chr2	129983001	129993000	51	0.324842	0.175787
chr2	129984001	129994000	51	0.334778	0.170728
chr2	129985001	129995000	47	0.325042	0.160591
chr2	129986001	129996000	58	0.387066	0.204511
chr2	129987001	129997000	65	0.39861	0.216605
chr2	129988001	129998000	67	0.420331	0.248907
chr2	129989001	129999000	68	0.443891	0.269938
chr2	129990001	130000000	72	0.443056	0.274026
chr2	129991001	130001000	63	0.451911	0.284349
chr2	129992001	130002000	59	0.462353	0.297458
chr2	129993001	130003000	55	0.480182	0.315973
chr2	129994001	130004000	49	0.48419	0.334965
chr2	129995001	130005000	43	0.505657	0.360187
chr2	129996001	130006000	33	0.480814	0.338671
chr2	129997001	130007000	30	0.452873	0.315422
chr2	129998001	130008000	29	0.461113	0.292984
chr2	129999001	130009000	25	0.423968	0.259124
chr2	130000001	130010000	26	0.440871	0.241075
chr2	130001001	130011000	34	0.398761	0.219999
chr2	130002001	130012000	38	0.396625	0.225529
chr2	130003001	130013000	40	0.407578	0.234289
chr2	130004001	130014000	48	0.411565	0.239028
chr2	130005001	130015000	57	0.37443	0.204014
chr2	130006001	130016000	71	0.365756	0.206423
chr2	130007001	130017000	74	0.328538	0.189935
chr2	130008001	130018000	85	0.304338	0.181654
chr2	130009001	130019000	89	0.284425	0.171274
chr2	130010001	130020000	88	0.268557	0.164587
chr2	130011001	130021000	83	0.277753	0.17123
chr2	130012001	130022000	86	0.275118	0.167997
chr2	130013001	130023000	90	0.255608	0.150455
chr2	130014001	130024000	89	0.218885	0.126742
chr2	130015001	130025000	84	0.227877	0.138232
chr2	130016001	130026000	71	0.213494	0.130641
chr2	130017001	130027000	62	0.222728	0.128022
chr2	130018001	130028000	46	0.197069	0.104902
chr2	130019001	130029000	42	0.206251	0.102869
chr2	130020001	130030000	42	0.177429	0.0886592
chr2	130021001	130031000	44	0.164018	0.0848078
chr2	130022001	130032000	45	0.12584	0.0703267
chr2	130023001	130033000	48	0.159411	0.102532
chr2	130024001	130034000	48	0.216893	0.148839
chr2	130025001	130035000	48	0.239283	0.169165
chr2	130026001	130036000	53	0.2387	0.180007
chr2	130027001	130037000	57	0.262448	0.208692
chr2	130028001	130038000	62	0.267277	0.213508
chr2	130029001	130039000	65	0.279386	0.227815
chr2	130030001	130040000	61	0.283679	0.239437
chr2	130031001	130041000	60	0.27234	0.236699
chr2	130032001	130042000	54	0.284033	0.252923
chr2	130033001	130043000	52	0.275663	0.237589
chr2	130034001	130044000	50	0.257226	0.219685
chr2	130035001	130045000	50	0.243397	0.198065
chr2	130036001	130046000	47	0.243713	0.195482
chr2	130037001	130047000	43	0.225921	0.172246
chr2	130038001	130048000	39	0.210733	0.154451
chr2	130039001	130049000	36	0.184803	0.127856
chr2	130040001	130050000	35	0.188683	0.123146
chr2	130041001	130051000	34	0.20344	0.1232
chr2	130042001	130052000	36	0.217081	0.121931
chr2	130043001	130053000	31	0.267509	0.147951
chr2	130044001	130054000	27	0.283996	0.145543
chr2	130045001	130055000	26	0.326436	0.177027
chr2	130046001	130056000	29	0.331595	0.160268
chr2	130047001	130057000	31	0.300476	0.123336
chr2	130048001	130058000	31	0.298961	0.124554
chr2	130049001	130059000	35	0.271663	0.0978865
chr2	130050001	130060000	38	0.294945	0.119175
chr2	130051001	130061000	38	0.272849	0.10809
chr2	130052001	130062000	37	0.261696	0.111257
chr2	130053001	130063000	36	0.256573	0.112276
chr2	130054001	130064000	38	0.278409	0.135799
chr2	130055001	130065000	36	0.247335	0.113125
chr2	130056001	130066000	35	0.256332	0.110483
chr2	130057001	130067000	32	0.3112	0.153614
chr2	130058001	130068000	34	0.338125	0.173944
chr2	130059001	130069000	28	0.363552	0.219662
chr2	130060001	130070000	31	0.320851	0.15909
chr2	130061001	130071000	30	0.342165	0.16485
chr2	130062001	130072000	28	0.357519	0.161033
chr2	130063001	130073000	30	0.341062	0.133422
chr2	130064001	130074000	30	0.300054	0.105824
chr2	130065001	130075000	33	0.287393	0.106248
chr2	130066001	130076000	35	0.184022	0.0733825
chr2	130067001	130077000	34	0.123884	0.0488954
chr2	130068001	130078000	32	0.0419762	0.0242933
chr2	130069001	130079000	33	0.039694	0.0216191
chr2	130070001	130080000	28	0.0475485	0.0302319
chr2	130071001	130081000	29	0.0460927	0.0342004
chr2	130072001	130082000	29	0.0411784	0.0332476
chr2	130073001	130083000	31	0.0897738	0.051929
chr2	130074001	130084000	33	0.175534	0.087698
chr2	130075001	130085000	34	0.190821	0.10599
chr2	130076001	130086000	34	0.245085	0.176735
chr2	130077001	130087000	37	0.285299	0.211871
chr2	130078001	130088000	36	0.290177	0.214695
chr2	130079001	130089000	37	0.305523	0.232468
chr2	130080001	130090000	35	0.347181	0.270179
chr2	130081001	130091000	32	0.362757	0.290477
chr2	130082001	130092000	36	0.486431	0.370611
chr2	130083001	130093000	35	0.527	0.412952
chr2	130084001	130094000	33	0.560639	0.429294
chr2	130085001	130095000	32	0.656194	0.487668
chr2	130086001	130096000	25	0.729441	0.531881
chr2	130087001	130097000	28	0.748645	0.51363
chr2	130088001	130098000	37	0.709558	0.482724
chr2	130089001	130099000	40	0.734481	0.519887
chr2	130090001	130100000	45	0.700633	0.465368
chr2	130091001	130101000	57	0.659261	0.443809
chr2	130092001	130102000	57	0.594752	0.402572
chr2	130093001	130103000	61	0.563304	0.385283
chr2	130094001	130104000	58	0.546824	0.382375
chr2	130095001	130105000	59	0.529837	0.377257
chr2	130096001	130106000	63	0.545526	0.387114
chr2	130097001	130107000	60	0.527823	0.384394
chr2	130098001	130108000	55	0.518126	0.376569
chr2	130099001	130109000	51	0.478413	0.359435
chr2	130100001	130110000	47	0.517933	0.392526
chr2	130101001	130111000	38	0.576989	0.416483
chr2	130102001	130112000	38	0.698828	0.495664
chr2	130103001	130113000	33	0.754707	0.557163
chr2	130104001	130114000	34	0.764897	0.56841
chr2	130105001	130115000	36	0.826786	0.649335
chr2	130106001	130116000	32	0.840192	0.651167
chr2	130107001	130117000	36	0.839017	0.607955
chr2	130108001	130118000	35	0.838274	0.621928
chr2	130109001	130119000	34	0.836592	0.600565
chr2	130110001	130120000	37	0.825476	0.5851
chr2	130111001	130121000	36	0.8257	0.585144
chr2	130112001	130122000	32	0.80254	0.541849
chr2	130113001	130123000	30	0.801531	0.548354
chr2	130114001	130124000	29	0.792958	0.534863
chr2	130115001	130125000	26	0.653883	0.394513
chr2	130116001	130126000	27	0.67997	0.437051
chr2	130117001	130127000	20	0.683667	0.487781
chr2	130118001	130128000	17	0.711295	0.514575
chr2	130119001	130129000	20	0.641036	0.488875
chr2	130120001	130130000	23	0.578728	0.395313
chr2	130121001	130131000	23	0.522276	0.354071
chr2	130122001	130132000	22	0.469481	0.327457
chr2	130123001	130133000	25	0.362357	0.278861
chr2	130124001	130134000	29	0.348749	0.269544
chr2	130125001	130135000	29	0.325281	0.261069
chr2	130126001	130136000	31	0.253419	0.236519
chr2	130127001	130137000	31	0.240924	0.22765
chr2	130128001	130138000	38	0.246081	0.240172
chr2	130129001	130139000	38	0.240339	0.229185
chr2	130130001	130140000	31	0.240804	0.239811
chr2	130131001	130141000	31	0.248725	0.243868
chr2	130132001	130142000	31	0.248725	0.243868
chr2	130133001	130143000	28	0.259462	0.256116
chr2	130134001	130144000	30	0.276531	0.262827
chr2	130135001	130145000	30	0.294413	0.26023
chr2	130136001	130146000	29	0.29459	0.244256
chr2	130137001	130147000	35	0.288826	0.207687
chr2	130138001	130148000	32	0.284765	0.178099
chr2	130139001	130149000	29	0.295097	0.178955
chr2	130140001	130150000	29	0.290422	0.170896
chr2	130141001	130151000	33	0.347695	0.203863
chr2	130142001	130152000	37	0.309444	0.181694
chr2	130143001	130153000	36	0.309293	0.177898
chr2	130144001	130154000	30	0.307778	0.161516
chr2	130145001	130155000	26	0.297338	0.147919
chr2	130146001	130156000	31	0.272569	0.149653
chr2	130147001	130157000	27	0.267419	0.168723
chr2	130148001	130158000	25	0.272331	0.164524
chr2	130149001	130159000	27	0.263014	0.161538
chr2	130150001	130160000	29	0.256155	0.154912
chr2	130151001	130161000	23	0.156843	0.104092
chr2	130152001	130162000	22	0.184669	0.112386
chr2	130153001	130163000	24	0.180717	0.106314
chr2	130154001	130164000	24	0.180717	0.106314
chr2	130155001	130165000	25	0.175245	0.100423
chr2	130156001	130166000	18	0.117611	0.0676359
chr2	130157001	130167000	15	0.0999465	0.0532608
chr2	130158001	130168000	14	0.113509	0.0639617
chr2	130159001	130169000	12	0.103679	0.0539195
chr2	130160001	130170000	12	0.183486	0.0921873
chr2	130161001	130171000	14	0.176211	0.0773214
chr2	130162001	130172000	14	0.161364	0.086992
chr2	130163001	130173000	14	0.177986	0.106837
chr2	130164001	130174000	14	0.177986	0.106837
chr2	130165001	130175000	19	0.25667	0.148346
chr2	130166001	130176000	23	0.294324	0.177913
chr2	130167001	130177000	24	0.3404	0.205217
chr2	130168001	130178000	23	0.352523	0.20746
chr2	130169001	130179000	22	0.356967	0.212758
chr2	130170001	130180000	19	0.374649	0.210507
chr2	130171001	130181000	17	0.381019	0.236669
chr2	130172001	130182000	14	0.442173	0.272455
chr2	130173001	130183000	16	0.518044	0.324195
chr2	130174001	130184000	24	0.364844	0.258531
chr2	130175001	130185000	27	0.440155	0.327734
chr2	130176001	130186000	23	0.469375	0.360785
chr2	130177001	130187000	31	0.539562	0.400374
chr2	130178001	130188000	39	0.610356	0.456152
chr2	130179001	130189000	41	0.628659	0.476317
chr2	130180001	130190000	45	0.59695	0.436325
chr2	130181001	130191000	47	0.577467	0.425168
chr2	130182001	130192000	49	0.566914	0.415383
chr2	130183001	130193000	47	0.538476	0.396655
chr2	130184001	130194000	42	0.614907	0.437204
chr2	130185001	130195000	35	0.608459	0.417076
chr2	130186001	130196000	35	0.600159	0.41136
chr2	130187001	130197000	29	0.495852	0.340464
chr2	130188001	130198000	22	0.293044	0.211544
chr2	130189001	130199000	21	0.161904	0.146369
chr2	130190001	130200000	17	0.183371	0.174594
chr2	130191001	130201000	17	0.182342	0.168386
chr2	130192001	130202000	18	0.160213	0.148848
chr2	130193001	130203000	19	0.194784	0.165115
chr2	130194001	130204000	18	0.163552	0.149374
chr2	130195001	130205000	18	0.149134	0.138976
chr2	130196001	130206000	17	0.107746	0.112353
chr2	130197001	130207000	20	0.185595	0.111458
chr2	130198001	130208000	20	0.183866	0.102922
chr2	130199001	130209000	20	0.25462	0.128149
chr2	130200001	130210000	24	0.288999	0.133684
chr2	130201001	130211000	26	0.493234	0.242252
chr2	130202001	130212000	25	0.554239	0.278428
chr2	130203001	130213000	25	0.551842	0.260778
chr2	130204001	130214000	24	0.60217	0.294322
chr2	130205001	130215000	22	0.634917	0.322264
chr2	130206001	130216000	24	0.644013	0.330814
chr2	130207001	130217000	23	0.725429	0.391689
chr2	130208001	130218000	22	0.729592	0.410033
chr2	130209001	130219000	24	0.75564	0.42184
chr2	130210001	130220000	23	0.737075	0.44295
chr2	130211001	130221000	22	0.685271	0.350125
chr2	130212001	130222000	21	0.673848	0.355219
chr2	130213001	130223000	23	0.640143	0.322252
chr2	130214001	130224000	22	0.623314	0.299026
chr2	130215001	130225000	24	0.615449	0.273118
chr2	130216001	130226000	22	0.602785	0.259322
chr2	130217001	130227000	20	0.495558	0.236493
chr2	130218001	130228000	25	0.457169	0.253335
chr2	130219001	130229000	25	0.323013	0.179826
chr2	130220001	130230000	26	0.27983	0.161911
chr2	130221001	130231000	28	0.197719	0.119297
chr2	130222001	130232000	39	0.132522	0.0765813
chr2	130223001	130233000	42	0.16149	0.105034
chr2	130224001	130234000	48	0.14541	0.092578
chr2	130225001	130235000	53	0.138704	0.0898068
chr2	130226001	130236000	59	0.128204	0.0812058
chr2	130227001	130237000	59	0.112361	0.0672766
chr2	130228001	130238000	60	0.110865	0.0670906
chr2	130229001	130239000	60	0.132931	0.0788192
chr2	130230001	130240000	56	0.132149	0.0768926
chr2	130231001	130241000	51	0.145361	0.0848551
chr2	130232001	130242000	39	0.169206	0.104479
chr2	130233001	130243000	31	0.148396	0.0858858
chr2	130234001	130244000	27	0.196907	0.120952
chr2	130235001	130245000	22	0.224706	0.131957
chr2	130236001	130246000	17	0.274945	0.166967
chr2	130237001	130247000	17	0.299117	0.157952
chr2	130238001	130248000	13	0.274841	0.109863
chr2	130239001	130249000	14	0.168697	0.0728212
chr2	130240001	130250000	16	0.162286	0.0640091
chr2	130241001	130251000	18	0.167373	0.0774961
chr2	130242001	130252000	20	0.170709	0.0857481
chr2	130243001	130253000	21	0.174104	0.0919329
chr2	130244001	130254000	21	0.137999	0.0763867
chr2	130245001	130255000	21	0.144797	0.0883522
chr2	130246001	130256000	28	0.115564	0.0739497
chr2	130247001	130257000	25	0.123986	0.0883921
chr2	130248001	130258000	23	0.114475	0.0785709
chr2	130249001	130259000	19	0.11769	0.0833187
chr2	130250001	130260000	17	0.120135	0.0928474
chr2	130251001	130261000	15	0.108913	0.0805082
chr2	130252001	130262000	16	0.0830398	0.0557883
chr2	130253001	130263000	25	0.310299	0.171675
chr2	130254001	130264000	37	0.237318	0.126078
chr2	130255001	130265000	42	0.238171	0.122328
chr2	130256001	130266000	39	0.257027	0.129011
chr2	130257001	130267000	47	0.243477	0.130527
chr2	130258001	130268000	47	0.243477	0.130527
chr2	130259001	130269000	53	0.260214	0.144394
chr2	130260001	130270000	56	0.265151	0.14834
chr2	130261001	130271000	57	0.26446	0.145529
chr2	130262001	130272000	61	0.278932	0.170382
chr2	130263001	130273000	57	0.215412	0.144376
chr2	130264001	130274000	51	0.308807	0.235327
chr2	130265001	130275000	48	0.345169	0.271701
chr2	130266001	130276000	47	0.383693	0.311506
chr2	130267001	130277000	44	0.423815	0.347862
chr2	130268001	130278000	50	0.435679	0.355528
chr2	130269001	130279000	50	0.437732	0.358559
chr2	130270001	130280000	58	0.39905	0.334965
chr2	130271001	130281000	72	0.360064	0.314052
chr2	130272001	130282000	69	0.367255	0.321951
chr2	130273001	130283000	70	0.352381	0.307835
chr2	130274001	130284000	68	0.316549	0.270727
chr2	130275001	130285000	73	0.328834	0.282754
chr2	130276001	130286000	75	0.329012	0.282771
chr2	130277001	130287000	75	0.336073	0.289336
chr2	130278001	130288000	79	0.341039	0.299187
chr2	130279001	130289000	80	0.341607	0.289772
chr2	130280001	130290000	72	0.354158	0.290259
chr2	130281001	130291000	58	0.391953	0.315723
chr2	130282001	130292000	56	0.390768	0.311348
chr2	130283001	130293000	50	0.417112	0.343718
chr2	130284001	130294000	48	0.425772	0.34453
chr2	130285001	130295000	40	0.409937	0.315005
chr2	130286001	130296000	36	0.409728	0.300898
chr2	130287001	130297000	31	0.397081	0.276499
chr2	130288001	130298000	21	0.346477	0.198355
chr2	130289001	130299000	14	0.363837	0.210702
chr2	130290001	130300000	11	0.386957	0.279884
chr2	130291001	130301000	10	0.34709	0.249353
chr2	130292001	130302000	8	0.290262	0.207998
chr2	130293001	130303000	10	0.265427	0.166909
chr2	130294001	130304000	10	0.430822	0.30744
chr2	130295001	130305000	12	0.46094	0.393028
chr2	130296001	130306000	11	0.473192	0.424325
chr2	130297001	130307000	11	0.473192	0.424325
chr2	130298001	130308000	12	0.468638	0.424376
chr2	130299001	130309000	13	0.443543	0.390994
chr2	130300001	130310000	14	0.42394	0.36137
chr2	130301001	130311000	14	0.42394	0.36137
chr2	130302001	130312000	17	0.462181	0.400869
chr2	130303001	130313000	16	0.464677	0.417207
chr2	130304001	130314000	18	0.408397	0.352181
chr2	130305001	130315000	21	0.357426	0.302716
chr2	130306001	130316000	27	0.346469	0.297999
chr2	130307001	130317000	33	0.334	0.294974
chr2	130308001	130318000	36	0.327009	0.293348
chr2	130309001	130319000	38	0.327949	0.299752
chr2	130310001	130320000	43	0.309602	0.282662
chr2	130311001	130321000	47	0.281363	0.260124
chr2	130312001	130322000	47	0.244956	0.242659
chr2	130313001	130323000	48	0.249271	0.24832
chr2	130314001	130324000	52	0.252	0.244625
chr2	130315001	130325000	51	0.259813	0.244237
chr2	130316001	130326000	45	0.253834	0.241721
chr2	130317001	130327000	42	0.24513	0.221586
chr2	130318001	130328000	41	0.254339	0.231325
chr2	130319001	130329000	42	0.256142	0.222749
chr2	130320001	130330000	41	0.258118	0.222681
chr2	130321001	130331000	39	0.290173	0.244741
chr2	130322001	130332000	38	0.287598	0.235718
chr2	130323001	130333000	40	0.285952	0.226454
chr2	130324001	130334000	37	0.298634	0.219262
chr2	130325001	130335000	39	0.291798	0.209846
chr2	130326001	130336000	42	0.283224	0.197064
chr2	130327001	130337000	41	0.292013	0.208242
chr2	130328001	130338000	42	0.278365	0.180772
chr2	130329001	130339000	40	0.280898	0.185162
chr2	130330001	130340000	40	0.307674	0.198146
chr2	130331001	130341000	41	0.300807	0.190398
chr2	130332001	130342000	41	0.302015	0.191031
chr2	130333001	130343000	40	0.296271	0.182457
chr2	130334001	130344000	33	0.271152	0.172923
chr2	130335001	130345000	30	0.219937	0.145424
chr2	130336001	130346000	29	0.204655	0.133488
chr2	130337001	130347000	30	0.194985	0.131237
chr2	130338001	130348000	28	0.163193	0.125861
chr2	130339001	130349000	26	0.154614	0.116096
chr2	130340001	130350000	21	0.119804	0.0944988
chr2	130341001	130351000	19	0.111317	0.0906886
chr2	130342001	130352000	21	0.0984489	0.0778499
chr2	130343001	130353000	21	0.0851419	0.0771725
chr2	130344001	130354000	23	0.0930433	0.0803095
chr2	130345001	130355000	20	0.107537	0.0915566
chr2	130346001	130356000	18	0.10988	0.0934922
chr2	130347001	130357000	17	0.118152	0.0949897
chr2	130348001	130358000	19	0.155825	0.119235
chr2	130349001	130359000	21	0.209589	0.14056
chr2	130350001	130360000	22	0.208619	0.142686
chr2	130351001	130361000	25	0.256871	0.160774
chr2	130352001	130362000	21	0.284923	0.177834
chr2	130353001	130363000	17	0.331156	0.19215
chr2	130354001	130364000	16	0.337569	0.195941
chr2	130355001	130365000	16	0.396519	0.234704
chr2	130356001	130366000	20	0.379771	0.258108
chr2	130357001	130367000	21	0.403188	0.262957
chr2	130358001	130368000	21	0.414167	0.277953
chr2	130359001	130369000	21	0.382486	0.25774
chr2	130360001	130370000	26	0.392907	0.267231
chr2	130361001	130371000	27	0.353242	0.242234
chr2	130362001	130372000	29	0.340221	0.227422
chr2	130363001	130373000	29	0.340221	0.227422
chr2	130364001	130374000	31	0.364319	0.251295
chr2	130365001	130375000	31	0.33568	0.234291
chr2	130366001	130376000	28	0.329001	0.217087
chr2	130367001	130377000	27	0.323007	0.224827
chr2	130368001	130378000	25	0.311119	0.205661
chr2	130369001	130379000	25	0.309177	0.193788
chr2	130370001	130380000	25	0.28771	0.168085
chr2	130371001	130381000	25	0.269349	0.171066
chr2	130372001	130382000	29	0.259222	0.164882
chr2	130373001	130383000	31	0.254507	0.153243
chr2	130374001	130384000	36	0.178442	0.104355
chr2	130375001	130385000	40	0.169979	0.0988403
chr2	130376001	130386000	44	0.148198	0.0908719
chr2	130377001	130387000	46	0.148787	0.0891612
chr2	130378001	130388000	44	0.150965	0.0907756
chr2	130379001	130389000	46	0.14428	0.0862166
chr2	130380001	130390000	41	0.112431	0.074403
chr2	130381001	130391000	40	0.104756	0.0575013
chr2	130382001	130392000	36	0.096158	0.0476795
chr2	130383001	130393000	34	0.0980834	0.0513981
chr2	130384001	130394000	28	0.0987066	0.0498779
chr2	130385001	130395000	26	0.0909154	0.035891
chr2	130386001	130396000	23	0.107948	0.026065
chr2	130387001	130397000	21	0.0187222	-0.0131933
chr2	130388001	130398000	24	0.0161354	-0.0139216
chr2	130389001	130399000	23	0.0158873	-0.0140121
chr2	130390001	130400000	23	-0.0217902	-0.0216926
chr2	130391001	130401000	22	-0.0232677	-0.0208199
chr2	130392001	130402000	26	-0.010045	-0.0202027
chr2	130393001	130403000	33	-0.0133745	-0.0215708
chr2	130394001	130404000	39	0.0221767	-0.0125188
chr2	130395001	130405000	40	0.0211763	-0.0130386
chr2	130396001	130406000	42	0.0192799	-0.014004
chr2	130397001	130407000	44	0.0175111	-0.0148817
chr2	130398001	130408000	44	0.0216281	-0.0136951
chr2	130399001	130409000	54	0.0150209	-0.0167269
chr2	130400001	130410000	65	0.00388014	-0.0198729
chr2	130401001	130411000	72	0.0173738	-0.0139286
chr2	130402001	130412000	69	0.0163754	-0.0143533
chr2	130403001	130413000	69	0.000784043	-0.0167967
chr2	130404001	130414000	70	0.0103751	-0.0109948
chr2	130405001	130415000	70	0.0353735	-0.00224534
chr2	130406001	130416000	69	0.0326679	-0.000714178
chr2	130407001	130417000	71	0.0352561	0.00516392
chr2	130408001	130418000	72	0.0341316	0.00419201
chr2	130409001	130419000	71	0.0496333	0.0211303
chr2	130410001	130420000	68	0.0597012	0.0351461
chr2	130411001	130421000	61	0.0644532	0.0403422
chr2	130412001	130422000	63	0.0705193	0.0494523
chr2	130413001	130423000	62	0.0952882	0.0680952
chr2	130414001	130424000	62	0.104358	0.0768972
chr2	130415001	130425000	66	0.113419	0.0890463
chr2	130416001	130426000	70	0.235644	0.170576
chr2	130417001	130427000	70	0.316589	0.231345
chr2	130418001	130428000	75	0.377027	0.292723
chr2	130419001	130429000	68	0.430451	0.344668
chr2	130420001	130430000	63	0.46522	0.377664
chr2	130421001	130431000	62	0.471837	0.387917
chr2	130422001	130432000	58	0.499963	0.404532
chr2	130423001	130433000	52	0.532359	0.436762
chr2	130424001	130434000	43	0.593092	0.502505
chr2	130425001	130435000	37	0.644375	0.539803
chr2	130426001	130436000	30	0.59775	0.464455
chr2	130427001	130437000	25	0.518891	0.37461
chr2	130428001	130438000	16	0.375734	0.229675
chr2	130429001	130439000	15	0.293686	0.152411
chr2	130430001	130440000	20	0.370947	0.247188
chr2	130431001	130441000	42	0.311553	0.229014
chr2	130432001	130442000	45	0.29898	0.222866
chr2	130433001	130443000	45	0.29898	0.222866
chr2	130434001	130444000	47	0.29176	0.217
chr2	130435001	130445000	48	0.284441	0.214576
chr2	130436001	130446000	47	0.287477	0.219418
chr2	130437001	130447000	49	0.281845	0.214949
chr2	130438001	130448000	53	0.267892	0.201445
chr2	130439001	130449000	55	0.240002	0.180668
chr2	130440001	130450000	48	0.183327	0.141845
chr2	130441001	130451000	28	0.0746173	0.0555366
chr2	130442001	130452000	26	0.0797531	0.0646603
chr2	130443001	130453000	30	0.0787843	0.0623316
chr2	130444001	130454000	30	0.073025	0.0564621
chr2	130445001	130455000	28	0.0727663	0.0569242
chr2	130446001	130456000	32	0.0985752	0.0756485
chr2	130447001	130457000	33	0.110255	0.085158
chr2	130448001	130458000	29	0.118431	0.0919366
chr2	130449001	130459000	26	0.138377	0.113987
chr2	130450001	130460000	30	0.118892	0.0886891
chr2	130451001	130461000	28	0.121621	0.100299
chr2	130452001	130462000	26	0.11097	0.0878342
chr2	130453001	130463000	24	0.11464	0.0863083
chr2	130454001	130464000	24	0.120258	0.0886991
chr2	130455001	130465000	26	0.1215	0.085463
chr2	130456001	130466000	22	0.0954561	0.0634166
chr2	130457001	130467000	19	0.066735	0.0393245
chr2	130458001	130468000	19	0.066735	0.0393245
chr2	130459001	130469000	17	0.0272357	0.0117307
chr2	130460001	130470000	14	0.0448908	0.0227447
chr2	130461001	130471000	13	0.0358307	0.0154688
chr2	130462001	130472000	15	0.0293652	0.0103319
chr2	130463001	130473000	15	0.0276826	0.00740739
chr2	130464001	130474000	13	0.0238887	0.0045999
chr2	130465001	130475000	12	0.0119156	-0.000869067
chr2	130466001	130476000	13	0.0058916	-0.00458367
chr2	130467001	130477000	12	0.0119156	-0.000869067
chr2	130468001	130478000	13	0.011574	-0.00171559
chr2	130469001	130479000	12	0.0189163	0.00223802
chr2	130470001	130480000	11	-0.0154617	-0.0170049
chr2	130471001	130481000	11	-0.00997119	-0.0146674
chr2	130472001	130482000	10	-0.00583483	-0.0126862
chr2	130473001	130483000	8	-0.00181905	-0.00743551
chr2	130474001	130484000	8	-0.00181905	-0.00743551
chr2	130475001	130485000	6	-0.0036392	-0.00970647
chr2	130476001	130486000	6	0.0153381	-0.00345266
chr2	130477001	130487000	8	0.0368702	0.00634706
chr2	130478001	130488000	8	0.0910256	0.0367132
chr2	130479001	130489000	8	0.0910256	0.0367132
chr2	130480001	130490000	9	0.102769	0.0558214
chr2	130481001	130491000	8	0.116982	0.0580269
chr2	130482001	130492000	10	0.143663	0.07903
chr2	130483001	130493000	16	0.198519	0.129554
chr2	130484001	130494000	18	0.199337	0.127336
chr2	130485001	130495000	20	0.195277	0.131206
chr2	130486001	130496000	23	0.188791	0.131085
chr2	130487001	130497000	21	0.196107	0.140165
chr2	130488001	130498000	21	0.196107	0.140165
chr2	130489001	130499000	24	0.188732	0.119743
chr2	130490001	130500000	22	0.193881	0.128318
chr2	130491001	130501000	24	0.184026	0.11519
chr2	130492001	130502000	21	0.185305	0.116672
chr2	130493001	130503000	15	0.134979	0.077837
chr2	130494001	130504000	16	0.103107	0.0627917
chr2	130495001	130505000	17	0.0635242	0.0340692
chr2	130496001	130506000	17	0.0759856	0.0380722
chr2	130497001	130507000	31	0.118381	0.0802806
chr2	130498001	130508000	35	0.103231	0.0737962
chr2	130499001	130509000	33	0.113157	0.0873803
chr2	130500001	130510000	33	0.123569	0.092702
chr2	130501001	130511000	31	0.129361	0.100568
chr2	130502001	130512000	31	0.129361	0.100568
chr2	130503001	130513000	31	0.129361	0.100568
chr2	130504001	130514000	28	0.14121	0.109333
chr2	130505001	130515000	25	0.160637	0.126189
chr2	130506001	130516000	21	0.156597	0.128927
chr2	130507001	130517000	8	0.144197	0.126973
chr2	130508001	130518000	7	0.138077	0.128325
chr2	130509001	130519000	15	0.134361	0.131495
chr2	130510001	130520000	24	0.108245	0.109868
chr2	130511001	130521000	31	0.114003	0.114305
chr2	130512001	130522000	34	0.117539	0.116513
chr2	130513001	130523000	36	0.122059	0.12277
chr2	130514001	130524000	40	0.112857	0.114352
chr2	130515001	130525000	44	0.10369	0.104401
chr2	130516001	130526000	50	0.0961546	0.0960929
chr2	130517001	130527000	54	0.0919394	0.0902426
chr2	130518001	130528000	60	0.085872	0.0844377
chr2	130519001	130529000	60	0.0749149	0.0712329
chr2	130520001	130530000	56	0.0630364	0.057919
chr2	130521001	130531000	50	0.0534422	0.0481937
chr2	130522001	130532000	55	0.0455153	0.0399516
chr2	130523001	130533000	71	0.0452365	0.0421626
chr2	130524001	130534000	79	0.0483874	0.04485
chr2	130525001	130535000	80	0.0520162	0.0489554
chr2	130526001	130536000	84	0.0618919	0.0571057
chr2	130527001	130537000	85	0.0720335	0.064628
chr2	130528001	130538000	81	0.0870821	0.0728658
chr2	130529001	130539000	76	0.0834068	0.0705953
chr2	130530001	130540000	75	0.0975758	0.0811909
chr2	130531001	130541000	76	0.106263	0.0871818
chr2	130532001	130542000	76	0.128043	0.100462
chr2	130533001	130543000	58	0.146433	0.11001
chr2	130534001	130544000	49	0.175107	0.131581
chr2	130535001	130545000	52	0.188888	0.135713
chr2	130536001	130546000	49	0.199469	0.14111
chr2	130537001	130547000	52	0.180977	0.120608
chr2	130538001	130548000	50	0.166517	0.108531
chr2	130539001	130549000	51	0.191841	0.130488
chr2	130540001	130550000	54	0.202981	0.129893
chr2	130541001	130551000	55	0.183216	0.115002
chr2	130542001	130552000	51	0.164869	0.0995382
chr2	130543001	130553000	59	0.159492	0.0965771
chr2	130544001	130554000	59	0.151599	0.091078
chr2	130545001	130555000	58	0.164088	0.106877
chr2	130546001	130556000	56	0.168701	0.108196
chr2	130547001	130557000	53	0.213625	0.136825
chr2	130548001	130558000	56	0.215319	0.141364
chr2	130549001	130559000	55	0.203296	0.126946
chr2	130550001	130560000	56	0.196851	0.13876
chr2	130551001	130561000	54	0.216131	0.150574
chr2	130552001	130562000	50	0.228142	0.163295
chr2	130553001	130563000	42	0.245024	0.179599
chr2	130554001	130564000	39	0.249704	0.181968
chr2	130555001	130565000	32	0.233342	0.164658
chr2	130556001	130566000	27	0.220347	0.165191
chr2	130557001	130567000	21	0.179027	0.142642
chr2	130558001	130568000	19	0.172668	0.130029
chr2	130559001	130569000	20	0.150501	0.120744
chr2	130560001	130570000	14	0.0599501	0.0454448
chr2	130561001	130571000	14	0.0378215	0.0260559
chr2	130562001	130572000	19	0.0388951	0.0288644
chr2	130563001	130573000	22	0.0359164	0.0274499
chr2	130564001	130574000	29	0.0245932	0.0174653
chr2	130565001	130575000	33	0.0211184	0.0154155
chr2	130566001	130576000	35	0.0205057	0.0150594
chr2	130567001	130577000	39	0.0182998	0.0144303
chr2	130568001	130578000	34	0.0176317	0.0134854
chr2	130569001	130579000	29	0.00946702	0.00841779
chr2	130570001	130580000	27	0.00799514	0.00659544
chr2	130571001	130581000	29	0.00541123	0.00504945
chr2	130572001	130582000	34	0.00165801	0.00241593
chr2	130573001	130583000	36	0.00139767	0.00214553
chr2	130574001	130584000	35	0.00443942	0.0061028
chr2	130575001	130585000	37	0.0119953	0.0102532
chr2	130576001	130586000	40	0.00985053	0.00746016
chr2	130577001	130587000	44	0.00692179	0.00552431
chr2	130578001	130588000	46	0.00734778	0.00603833
chr2	130579001	130589000	49	0.00858603	0.00884095
chr2	130580001	130590000	56	0.00997127	0.0102337
chr2	130581001	130591000	55	0.011748	0.0114394
chr2	130582001	130592000	48	0.0147393	0.0136004
chr2	130583001	130593000	51	0.0150728	0.0146529
chr2	130584001	130594000	47	0.0219406	0.0187379
chr2	130585001	130595000	51	0.0128522	0.0100221
chr2	130586001	130596000	52	0.00643854	0.0051605
chr2	130587001	130597000	48	0.00608936	0.00390724
chr2	130588001	130598000	51	0.0386844	0.0273821
chr2	130589001	130599000	56	0.0468548	0.0310556
chr2	130590001	130600000	55	0.0718429	0.0508402
chr2	130591001	130601000	56	0.0786153	0.0539945
chr2	130592001	130602000	61	0.0754606	0.0483522
chr2	130593001	130603000	58	0.0788345	0.0534051
chr2	130594001	130604000	60	0.0691885	0.0453595
chr2	130595001	130605000	52	0.0887108	0.0622847
chr2	130596001	130606000	46	0.106026	0.0770474
chr2	130597001	130607000	44	0.131941	0.0961037
chr2	130598001	130608000	39	0.111753	0.0765366
chr2	130599001	130609000	32	0.115797	0.0803331
chr2	130600001	130610000	26	0.116893	0.0766845
chr2	130601001	130611000	23	0.112628	0.0753344
chr2	130602001	130612000	15	0.146839	0.110927
chr2	130603001	130613000	10	0.190964	0.137084
chr2	130604001	130614000	6	0.332867	0.262403
chr2	130605001	130615000	4	0.415027	0.314689
chr2	130606001	130616000	12	0.200446	0.130484
chr2	130607001	130617000	18	0.0621785	0.0479103
chr2	130608001	130618000	18	0.0621785	0.0479103
chr2	130609001	130619000	17	0.0613796	0.0457993
chr2	130610001	130620000	16	0.00387665	0.0117238
chr2	130611001	130621000	16	0.00387665	0.0117238
chr2	130612001	130622000	16	0.00387665	0.0117238
chr2	130613001	130623000	16	0.00387665	0.0117238
chr2	130614001	130624000	16	0.00387665	0.0117238
chr2	130615001	130625000	22	-0.00509944	0.00120464
chr2	130616001	130626000	18	-0.0153955	-0.00352703
chr2	130617001	130627000	13	0.00684474	0.0112817
chr2	130618001	130628000	16	-0.00464998	-0.00101149
chr2	130619001	130629000	22	0.0289875	0.0276683
chr2	130620001	130630000	26	0.0162841	0.0155815
chr2	130621001	130631000	39	0.0913176	0.0853577
chr2	130622001	130632000	51	0.126869	0.114201
chr2	130623001	130633000	57	0.135144	0.11801
chr2	130624001	130634000	66	0.137718	0.124412
chr2	130625001	130635000	65	0.1625	0.151083
chr2	130626001	130636000	64	0.168953	0.160671
chr2	130627001	130637000	61	0.175355	0.167087
chr2	130628001	130638000	63	0.187304	0.180512
chr2	130629001	130639000	66	0.193729	0.188437
chr2	130630001	130640000	74	0.210428	0.206993
chr2	130631001	130641000	72	0.207942	0.204019
chr2	130632001	130642000	60	0.204319	0.203234
chr2	130633001	130643000	54	0.205617	0.209106
chr2	130634001	130644000	45	0.215913	0.217936
chr2	130635001	130645000	40	0.208827	0.208975
chr2	130636001	130646000	39	0.207005	0.203768
chr2	130637001	130647000	54	0.190133	0.187215
chr2	130638001	130648000	53	0.198092	0.194364
chr2	130639001	130649000	54	0.186822	0.179941
chr2	130640001	130650000	51	0.172727	0.159529
chr2	130641001	130651000	46	0.173904	0.158896
chr2	130642001	130652000	59	0.200097	0.184355
chr2	130643001	130653000	63	0.199313	0.183376
chr2	130644001	130654000	68	0.199516	0.18136
chr2	130645001	130655000	68	0.199516	0.18136
chr2	130646001	130656000	72	0.210821	0.192409
chr2	130647001	130657000	60	0.229505	0.20975
chr2	130648001	130658000	57	0.226537	0.204813
chr2	130649001	130659000	52	0.24849	0.229885
chr2	130650001	130660000	49	0.267817	0.247306
chr2	130651001	130661000	47	0.270422	0.249109
chr2	130652001	130662000	42	0.254281	0.228792
chr2	130653001	130663000	43	0.255336	0.228224
chr2	130654001	130664000	44	0.257297	0.220694
chr2	130655001	130665000	48	0.255731	0.216044
chr2	130656001	130666000	44	0.244226	0.196491
chr2	130657001	130667000	41	0.238746	0.189057
chr2	130658001	130668000	40	0.236663	0.186331
chr2	130659001	130669000	35	0.227824	0.173386
chr2	130660001	130670000	29	0.218424	0.165806
chr2	130661001	130671000	25	0.204696	0.149973
chr2	130662001	130672000	17	0.199258	0.134144
chr2	130663001	130673000	12	0.191416	0.116696
chr2	130664001	130674000	6	0.169241	0.120604
chr2	130665001	130675000	6	0.10187	0.0890856
chr2	130666001	130676000	10	0.240197	0.205646
chr2	130667001	130677000	14	0.191653	0.146178
chr2	130668001	130678000	19	0.165765	0.124222
chr2	130669001	130679000	25	0.151345	0.111528
chr2	130670001	130680000	29	0.146908	0.105657
chr2	130671001	130681000	34	0.13901	0.104266
chr2	130672001	130682000	36	0.137467	0.102305
chr2	130673001	130683000	42	0.13322	0.0975419
chr2	130674001	130684000	44	0.131919	0.096243
chr2	130675001	130685000	45	0.11432	0.0785573
chr2	130676001	130686000	43	0.0420301	0.0511458
chr2	130677001	130687000	46	0.0524473	0.0585217
chr2	130678001	130688000	41	0.0564052	0.0580068
chr2	130679001	130689000	35	0.0486597	0.0557225
chr2	130680001	130690000	31	0.0469935	0.0540137
chr2	130681001	130691000	26	0.025092	0.0459021
chr2	130682001	130692000	24	0.0223693	0.0439802
chr2	130683001	130693000	19	0.0229607	0.0374726
chr2	130684001	130694000	29	0.045446	0.037251
chr2	130685001	130695000	32	0.0836228	0.0666286
chr2	130686001	130696000	38	0.0831882	0.0643434
chr2	130687001	130697000	36	0.0815008	0.0618477
chr2	130688001	130698000	41	0.144179	0.0782492
chr2	130689001	130699000	45	0.140246	0.077424
chr2	130690001	130700000	46	0.139327	0.0772401
chr2	130691001	130701000	50	0.205862	0.0908284
chr2	130692001	130702000	52	0.192287	0.0868912
chr2	130693001	130703000	54	0.183452	0.0798242
chr2	130694001	130704000	44	0.207903	0.0871217
chr2	130695001	130705000	38	0.198818	0.0768149
chr2	130696001	130706000	33	0.195093	0.0735913
chr2	130697001	130707000	32	0.184529	0.0819578
chr2	130698001	130708000	33	0.125351	0.0615448
chr2	130699001	130709000	36	0.135376	0.0695161
chr2	130700001	130710000	39	0.131368	0.0684645
chr2	130701001	130711000	45	0.0728002	0.0374166
chr2	130702001	130712000	45	0.0720128	0.0374986
chr2	130703001	130713000	45	0.0904976	0.0532319
chr2	130704001	130714000	49	0.112345	0.0680713
chr2	130705001	130715000	55	0.155393	0.104569
chr2	130706001	130716000	64	0.181062	0.131286
chr2	130707001	130717000	77	0.195746	0.137245
chr2	130708001	130718000	75	0.20755	0.141448
chr2	130709001	130719000	72	0.221994	0.152457
chr2	130710001	130720000	74	0.235071	0.165437
chr2	130711001	130721000	73	0.265893	0.195085
chr2	130712001	130722000	78	0.274172	0.203631
chr2	130713001	130723000	78	0.269	0.195532
chr2	130714001	130724000	75	0.263229	0.192469
chr2	130715001	130725000	74	0.243039	0.171778
chr2	130716001	130726000	69	0.217301	0.143279
chr2	130717001	130727000	61	0.179937	0.112125
chr2	130718001	130728000	66	0.156737	0.094437
chr2	130719001	130729000	65	0.137636	0.0802821
chr2	130720001	130730000	60	0.114895	0.0610401
chr2	130721001	130731000	52	0.0820093	0.0372061
chr2	130722001	130732000	47	0.034428	0.00526048
chr2	130723001	130733000	49	0.0526549	0.0215398
chr2	130724001	130734000	48	0.0486005	0.0194051
chr2	130725001	130735000	43	0.0346716	0.0117718
chr2	130726001	130736000	34	0.0432823	0.0178759
chr2	130727001	130737000	26	0.0728772	0.0395118
chr2	130728001	130738000	18	0.115621	0.075378
chr2	130729001	130739000	16	0.134027	0.0908247
chr2	130730001	130740000	16	0.144536	0.102076
chr2	130731001	130741000	17	0.141786	0.0999064
chr2	130732001	130742000	18	0.134137	0.0895903
chr2	130733001	130743000	14	0.123013	0.0759559
chr2	130734001	130744000	12	0.134147	0.0862111
chr2	130735001	130745000	11	0.14509	0.0960893
chr2	130736001	130746000	14	0.138992	0.0936384
chr2	130737001	130747000	14	0.143074	0.100848
chr2	130738001	130748000	16	0.136662	0.098852
chr2	130739001	130749000	15	0.129773	0.0922659
chr2	130740001	130750000	16	0.123771	0.0888378
chr2	130741001	130751000	16	0.103925	0.0768741
chr2	130742001	130752000	17	0.120526	0.102819
chr2	130743001	130753000	17	0.11268	0.0981209
chr2	130744001	130754000	23	0.0891055	0.0761879
chr2	130745001	130755000	25	0.122466	0.0890171
chr2	130746001	130756000	26	0.155291	0.0940395
chr2	130747001	130757000	28	0.144744	0.0826445
chr2	130748001	130758000	28	0.138067	0.0707133
chr2	130749001	130759000	30	0.135265	0.0661483
chr2	130750001	130760000	31	0.128057	0.0608024
chr2	130751001	130761000	31	0.124718	0.0567537
chr2	130752001	130762000	30	0.117476	0.0493438
chr2	130753001	130763000	31	0.110116	0.043074
chr2	130754001	130764000	25	0.138254	0.0500412
chr2	130755001	130765000	26	0.1002	0.0444534
chr2	130756001	130766000	24	0.0559297	0.028613
chr2	130757001	130767000	22	0.0619425	0.0321849
chr2	130758001	130768000	19	0.0693404	0.0378395
chr2	130759001	130769000	17	0.0714744	0.0420278
chr2	130760001	130770000	18	0.0689326	0.0426162
chr2	130761001	130771000	18	0.0620219	0.0397185
chr2	130762001	130772000	15	0.0649663	0.0417795
chr2	130763001	130773000	13	0.0737167	0.0503022
chr2	130764001	130774000	14	0.0673329	0.0479382
chr2	130765001	130775000	13	0.119745	0.0705767
chr2	130766001	130776000	12	0.12265	0.0762715
chr2	130767001	130777000	12	0.158227	0.104487
chr2	130768001	130778000	13	0.156933	0.094463
chr2	130769001	130779000	15	0.147099	0.077088
chr2	130770001	130780000	11	0.187713	0.0945254
chr2	130771001	130781000	26	0.256145	0.149382
chr2	130772001	130782000	36	0.221326	0.133694
chr2	130773001	130783000	50	0.187694	0.103119
chr2	130774001	130784000	59	0.199615	0.115965
chr2	130775001	130785000	63	0.182395	0.11079
chr2	130776001	130786000	71	0.175013	0.113315
chr2	130777001	130787000	70	0.170965	0.110267
chr2	130778001	130788000	87	0.163159	0.108787
chr2	130779001	130789000	102	0.165811	0.115884
chr2	130780001	130790000	111	0.165919	0.116185
chr2	130781001	130791000	100	0.148336	0.111233
chr2	130782001	130792000	97	0.147814	0.108071
chr2	130783001	130793000	90	0.166633	0.123483
chr2	130784001	130794000	90	0.150643	0.111161
chr2	130785001	130795000	88	0.147262	0.104473
chr2	130786001	130796000	84	0.147833	0.0995323
chr2	130787001	130797000	90	0.137508	0.0950547
chr2	130788001	130798000	82	0.172463	0.108927
chr2	130789001	130799000	72	0.196109	0.114893
chr2	130790001	130800000	73	0.203209	0.119024
chr2	130791001	130801000	78	0.220287	0.128218
chr2	130792001	130802000	77	0.23585	0.14619
chr2	130793001	130803000	74	0.234603	0.149499
chr2	130794001	130804000	68	0.246662	0.16693
chr2	130795001	130805000	67	0.250839	0.17768
chr2	130796001	130806000	69	0.249714	0.174349
chr2	130797001	130807000	71	0.265391	0.190681
chr2	130798001	130808000	72	0.2748	0.19801
chr2	130799001	130809000	78	0.274433	0.19349
chr2	130800001	130810000	72	0.285946	0.20273
chr2	130801001	130811000	67	0.287146	0.199922
chr2	130802001	130812000	61	0.284712	0.19427
chr2	130803001	130813000	57	0.286905	0.194221
chr2	130804001	130814000	53	0.288997	0.192227
chr2	130805001	130815000	49	0.296212	0.193591
chr2	130806001	130816000	42	0.307977	0.217274
chr2	130807001	130817000	34	0.312662	0.218324
chr2	130808001	130818000	24	0.307044	0.209054
chr2	130809001	130819000	17	0.323784	0.231787
chr2	130810001	130820000	22	0.290843	0.210322
chr2	130811001	130821000	21	0.307506	0.208293
chr2	130812001	130822000	27	0.291233	0.190891
chr2	130813001	130823000	31	0.2928	0.186923
chr2	130814001	130824000	37	0.270858	0.17754
chr2	130815001	130825000	42	0.265237	0.181756
chr2	130816001	130826000	45	0.264415	0.185285
chr2	130817001	130827000	48	0.27003	0.194186
chr2	130818001	130828000	52	0.268155	0.198104
chr2	130819001	130829000	53	0.262867	0.202892
chr2	130820001	130830000	52	0.26622	0.209428
chr2	130821001	130831000	53	0.259778	0.219088
chr2	130822001	130832000	51	0.258105	0.224145
chr2	130823001	130833000	51	0.258653	0.232976
chr2	130824001	130834000	52	0.27703	0.254862
chr2	130825001	130835000	49	0.283726	0.257847
chr2	130826001	130836000	50	0.28651	0.25792
chr2	130827001	130837000	49	0.289953	0.260078
chr2	130828001	130838000	46	0.288601	0.25565
chr2	130829001	130839000	47	0.301334	0.263251
chr2	130830001	130840000	45	0.315014	0.269587
chr2	130831001	130841000	48	0.324271	0.256595
chr2	130832001	130842000	50	0.338429	0.257208
chr2	130833001	130843000	55	0.355977	0.274196
chr2	130834001	130844000	56	0.3661	0.279222
chr2	130835001	130845000	59	0.359881	0.270646
chr2	130836001	130846000	61	0.368463	0.284317
chr2	130837001	130847000	71	0.3569	0.255983
chr2	130838001	130848000	75	0.358629	0.252939
chr2	130839001	130849000	74	0.35404	0.231969
chr2	130840001	130850000	77	0.351709	0.224871
chr2	130841001	130851000	74	0.348779	0.212924
chr2	130842001	130852000	71	0.326474	0.202573
chr2	130843001	130853000	67	0.29578	0.172625
chr2	130844001	130854000	63	0.264636	0.1471
chr2	130845001	130855000	63	0.251402	0.132116
chr2	130846001	130856000	60	0.22373	0.104398
chr2	130847001	130857000	54	0.216799	0.104012
chr2	130848001	130858000	51	0.212445	0.104779
chr2	130849001	130859000	51	0.223045	0.117078
chr2	130850001	130860000	48	0.204971	0.10735
chr2	130851001	130861000	49	0.226275	0.138533
chr2	130852001	130862000	51	0.266845	0.167316
chr2	130853001	130863000	51	0.284708	0.181937
chr2	130854001	130864000	53	0.303665	0.193655
chr2	130855001	130865000	55	0.323416	0.210082
chr2	130856001	130866000	59	0.301763	0.209542
chr2	130857001	130867000	58	0.286415	0.201253
chr2	130858001	130868000	56	0.278585	0.19481
chr2	130859001	130869000	53	0.265878	0.194218
chr2	130860001	130870000	49	0.289138	0.215714
chr2	130861001	130871000	44	0.280556	0.209559
chr2	130862001	130872000	40	0.26665	0.198909
chr2	130863001	130873000	38	0.262853	0.202001
chr2	130864001	130874000	38	0.268952	0.210948
chr2	130865001	130875000	40	0.276096	0.228255
chr2	130866001	130876000	37	0.286259	0.218525
chr2	130867001	130877000	34	0.302329	0.235987
chr2	130868001	130878000	33	0.307024	0.23812
chr2	130869001	130879000	31	0.314965	0.230793
chr2	130870001	130880000	32	0.264893	0.183557
chr2	130871001	130881000	32	0.251537	0.165491
chr2	130872001	130882000	32	0.24044	0.156579
chr2	130873001	130883000	30	0.224424	0.134901
chr2	130874001	130884000	26	0.167501	0.0938254
chr2	130875001	130885000	22	0.0466699	0.0241905
chr2	130876001	130886000	22	0.0476264	0.0268711
chr2	130877001	130887000	22	0.0314964	0.0145733
chr2	130878001	130888000	24	0.0233708	0.0106634
chr2	130879001	130889000	24	0.0200479	0.00970507
chr2	130880001	130890000	25	0.0393388	0.0351007
chr2	130881001	130891000	33	0.0359149	0.0300637
chr2	130882001	130892000	33	0.0406617	0.0353857
chr2	130883001	130893000	33	0.0796381	0.0523818
chr2	130884001	130894000	36	0.0983631	0.0737065
chr2	130885001	130895000	35	0.0986169	0.0780115
chr2	130886001	130896000	32	0.115293	0.0899845
chr2	130887001	130897000	35	0.112551	0.092157
chr2	130888001	130898000	39	0.14858	0.119289
chr2	130889001	130899000	41	0.152575	0.121882
chr2	130890001	130900000	46	0.13495	0.110177
chr2	130891001	130901000	40	0.151197	0.140196
chr2	130892001	130902000	45	0.151975	0.142406
chr2	130893001	130903000	50	0.120706	0.119353
chr2	130894001	130904000	51	0.117208	0.119003
chr2	130895001	130905000	50	0.118765	0.122421
chr2	130896001	130906000	53	0.125631	0.130972
chr2	130897001	130907000	51	0.131141	0.139498
chr2	130898001	130908000	46	0.118425	0.132107
chr2	130899001	130909000	45	0.119018	0.129847
chr2	130900001	130910000	40	0.129443	0.134071
chr2	130901001	130911000	39	0.127925	0.12973
chr2	130902001	130912000	35	0.116455	0.117731
chr2	130903001	130913000	29	0.132492	0.138074
chr2	130904001	130914000	28	0.106026	0.103461
chr2	130905001	130915000	28	0.0932222	0.0835395
chr2	130906001	130916000	24	0.0679751	0.0527314
chr2	130907001	130917000	27	0.0388509	0.0247001
chr2	130908001	130918000	30	0.0300375	0.0139872
chr2	130909001	130919000	34	0.0261495	0.0109308
chr2	130910001	130920000	32	0.0180344	0.00582417
chr2	130911001	130921000	33	0.00388421	-0.00560911
chr2	130912001	130922000	35	0.00307173	-0.0066353
chr2	130913001	130923000	40	0.000579083	-0.00844597
chr2	130914001	130924000	36	-0.00373078	-0.01093
chr2	130915001	130925000	37	-0.00454086	-0.0101779
chr2	130916001	130926000	39	-0.00519231	-0.0109496
chr2	130917001	130927000	35	0.0220972	-6.88545e-05
chr2	130918001	130928000	36	0.0350456	0.00694909
chr2	130919001	130929000	30	0.0417712	0.00824021
chr2	130920001	130930000	29	0.0436646	0.0093403
chr2	130921001	130931000	28	0.0438844	0.0107359
chr2	130922001	130932000	30	0.260482	0.0937547
chr2	130923001	130933000	30	0.319271	0.13327
chr2	130924001	130934000	34	0.326006	0.154682
chr2	130925001	130935000	34	0.339943	0.183526
chr2	130926001	130936000	32	0.34956	0.196573
chr2	130927001	130937000	34	0.326441	0.183115
chr2	130928001	130938000	32	0.350309	0.181829
chr2	130929001	130939000	33	0.367562	0.196622
chr2	130930001	130940000	37	0.395225	0.214717
chr2	130931001	130941000	36	0.446005	0.243389
chr2	130932001	130942000	38	0.480624	0.303819
chr2	130933001	130943000	40	0.531756	0.378508
chr2	130934001	130944000	39	0.550549	0.398592
chr2	130935001	130945000	39	0.594147	0.424867
chr2	130936001	130946000	52	0.618514	0.453051
chr2	130937001	130947000	54	0.621789	0.470292
chr2	130938001	130948000	57	0.612098	0.473286
chr2	130939001	130949000	61	0.609563	0.488209
chr2	130940001	130950000	65	0.607484	0.496771
chr2	130941001	130951000	69	0.602194	0.508258
chr2	130942001	130952000	67	0.589619	0.473942
chr2	130943001	130953000	70	0.584609	0.454276
chr2	130944001	130954000	85	0.534364	0.381116
chr2	130945001	130955000	82	0.528649	0.378563
chr2	130946001	130956000	71	0.495771	0.350091
chr2	130947001	130957000	70	0.504279	0.3569
chr2	130948001	130958000	72	0.506369	0.368279
chr2	130949001	130959000	68	0.498138	0.3498
chr2	130950001	130960000	59	0.492111	0.336289
chr2	130951001	130961000	54	0.471837	0.307068
chr2	130952001	130962000	61	0.449744	0.288276
chr2	130953001	130963000	57	0.415784	0.264396
chr2	130954001	130964000	40	0.483792	0.322071
chr2	130955001	130965000	44	0.48857	0.322524
chr2	130956001	130966000	45	0.484807	0.310942
chr2	130957001	130967000	40	0.475752	0.293897
chr2	130958001	130968000	33	0.475415	0.280311
chr2	130959001	130969000	32	0.458485	0.274437
chr2	130960001	130970000	34	0.453061	0.26757
chr2	130961001	130971000	37	0.439959	0.268228
chr2	130962001	130972000	28	0.450136	0.287476
chr2	130963001	130973000	24	0.4117	0.274378
chr2	130964001	130974000	28	0.38334	0.26731
chr2	130965001	130975000	29	0.328095	0.238481
chr2	130966001	130976000	33	0.288801	0.22582
chr2	130967001	130977000	38	0.256629	0.20618
chr2	130968001	130978000	41	0.261727	0.207472
chr2	130969001	130979000	44	0.25747	0.205336
chr2	130970001	130980000	46	0.252773	0.203522
chr2	130971001	130981000	46	0.235696	0.186509
chr2	130972001	130982000	51	0.234727	0.181333
chr2	130973001	130983000	52	0.234736	0.184083
chr2	130974001	130984000	53	0.233061	0.18195
chr2	130975001	130985000	53	0.222959	0.17538
chr2	130976001	130986000	53	0.227376	0.184925
chr2	130977001	130987000	52	0.237529	0.187769
chr2	130978001	130988000	52	0.223012	0.175938
chr2	130979001	130989000	52	0.219569	0.174579
chr2	130980001	130990000	57	0.219468	0.174158
chr2	130981001	130991000	56	0.228684	0.181967
chr2	130982001	130992000	49	0.219931	0.179667
chr2	130983001	130993000	50	0.197401	0.162794
chr2	130984001	130994000	50	0.175385	0.15407
chr2	130985001	130995000	48	0.186148	0.171231
chr2	130986001	130996000	49	0.1572	0.155474
chr2	130987001	130997000	54	0.150449	0.157146
chr2	130988001	130998000	65	0.132231	0.143693
chr2	130989001	130999000	88	0.151285	0.156013
chr2	130990001	131000000	81	0.145512	0.152428
chr2	130991001	131001000	80	0.141204	0.146446
chr2	130992001	131002000	79	0.140366	0.145216
chr2	130993001	131003000	77	0.141539	0.146622
chr2	130994001	131004000	71	0.145295	0.151875
chr2	130995001	131005000	67	0.136605	0.138862
chr2	130996001	131006000	61	0.14274	0.144447
chr2	130997001	131007000	54	0.143202	0.140993
chr2	130998001	131008000	48	0.153414	0.141463
chr2	130999001	131009000	23	0.0747025	0.0693508
chr2	131000001	131010000	25	0.071087	0.0699868
chr2	131001001	131011000	24	0.0708496	0.0731733
chr2	131002001	131012000	30	0.0608389	0.0619553
chr2	131003001	131013000	34	0.0587494	0.0567405
chr2	131004001	131014000	35	0.0666707	0.0628974
chr2	131005001	131015000	41	0.0723022	0.0695372
chr2	131006001	131016000	42	0.0643158	0.0598637
chr2	131007001	131017000	42	0.0644196	0.0615832
chr2	131008001	131018000	33	0.0585288	0.0596316
chr2	131009001	131019000	31	0.0649803	0.0662109
chr2	131010001	131020000	27	0.0689655	0.0662562
chr2	131011001	131021000	31	0.0664414	0.0623127
chr2	131012001	131022000	30	0.062813	0.0623131
chr2	131013001	131023000	27	0.0580308	0.0581665
chr2	131014001	131024000	28	0.0393978	0.043394
chr2	131015001	131025000	24	0.0258356	0.0263346
chr2	131016001	131026000	24	0.0136831	0.0155764
chr2	131017001	131027000	24	0.0149854	0.0147947
chr2	131018001	131028000	25	0.0158774	0.015586
chr2	131019001	131029000	28	0.0151985	0.0135952
chr2	131020001	131030000	29	0.0129799	0.011686
chr2	131021001	131031000	24	0.00897191	0.00885267
chr2	131022001	131032000	20	0.005202	0.0053292
chr2	131023001	131033000	21	0.00497998	0.00450402
chr2	131024001	131034000	19	0.00542695	0.00467772
chr2	131025001	131035000	20	-0.00181312	-0.00200916
chr2	131026001	131036000	20	-0.00119032	-0.000232253
chr2	131027001	131037000	20	-0.00548972	-0.00155667
chr2	131028001	131038000	24	-0.00646764	-0.00186731
chr2	131029001	131039000	25	-0.00117783	0.0102672
chr2	131030001	131040000	29	0.0077861	0.0154745
chr2	131031001	131041000	32	0.00926457	0.0164298
chr2	131032001	131042000	36	0.137731	0.0615419
chr2	131033001	131043000	36	0.138736	0.0607239
chr2	131034001	131044000	36	0.14354	0.06051
chr2	131035001	131045000	37	0.170499	0.0777837
chr2	131036001	131046000	37	0.200574	0.10927
chr2	131037001	131047000	41	0.217013	0.138617
chr2	131038001	131048000	38	0.252324	0.16232
chr2	131039001	131049000	37	0.294154	0.187212
chr2	131040001	131050000	32	0.344028	0.211767
chr2	131041001	131051000	30	0.364119	0.243037
chr2	131042001	131052000	30	0.292364	0.222733
chr2	131043001	131053000	27	0.316721	0.248374
chr2	131044001	131054000	26	0.318847	0.258383
chr2	131045001	131055000	22	0.340822	0.276399
chr2	131046001	131056000	19	0.337877	0.259053
chr2	131047001	131057000	13	0.373638	0.249154
chr2	131048001	131058000	11	0.356962	0.248481
chr2	131049001	131059000	9	0.300261	0.184028
chr2	131050001	131060000	10	0.296329	0.163043
chr2	131051001	131061000	10	0.229414	0.102698
chr2	131052001	131062000	7	0.207247	0.0700459
chr2	131053001	131063000	9	0.116519	0.0590921
chr2	131054001	131064000	10	0.114246	0.0506009
chr2	131055001	131065000	11	0.121182	0.0596837
chr2	131056001	131066000	21	0.062114	0.0435001
chr2	131057001	131067000	21	0.062114	0.0435001
chr2	131058001	131068000	23	0.0547041	0.0368482
chr2	131059001	131069000	25	0.0432203	0.0325225
chr2	131060001	131070000	25	0.0416427	0.0322261
chr2	131061001	131071000	27	0.0429455	0.0312124
chr2	131062001	131072000	27	0.119099	0.0652301
chr2	131063001	131073000	25	0.159328	0.0952539
chr2	131064001	131074000	27	0.163341	0.101825
chr2	131065001	131075000	26	0.163893	0.0999524
chr2	131066001	131076000	16	0.238769	0.146361
chr2	131067001	131077000	19	0.19699	0.126165
chr2	131068001	131078000	19	0.226418	0.155048
chr2	131069001	131079000	17	0.264424	0.185926
chr2	131070001	131080000	18	0.246997	0.17574
chr2	131071001	131081000	16	0.261506	0.205792
chr2	131072001	131082000	17	0.177822	0.140928
chr2	131073001	131083000	20	0.134807	0.113893
chr2	131074001	131084000	17	0.124629	0.113868
chr2	131075001	131085000	17	0.124629	0.113868
chr2	131076001	131086000	20	0.169387	0.122798
chr2	131077001	131087000	26	0.18825	0.142727
chr2	131078001	131088000	27	0.160744	0.126887
chr2	131079001	131089000	28	0.161418	0.125213
chr2	131080001	131090000	28	0.154692	0.124678
chr2	131081001	131091000	29	0.146542	0.11648
chr2	131082001	131092000	31	0.112659	0.0877232
chr2	131083001	131093000	30	0.103897	0.0763226
chr2	131084001	131094000	34	0.167762	0.109596
chr2	131085001	131095000	38	0.215835	0.134692
chr2	131086001	131096000	35	0.198383	0.131374
chr2	131087001	131097000	28	0.210533	0.127103
chr2	131088001	131098000	31	0.234614	0.149072
chr2	131089001	131099000	31	0.229617	0.151957
chr2	131090001	131100000	35	0.236443	0.152507
chr2	131091001	131101000	39	0.223302	0.154393
chr2	131092001	131102000	40	0.232958	0.1607
chr2	131093001	131103000	45	0.233607	0.164852
chr2	131094001	131104000	47	0.16685	0.124405
chr2	131095001	131105000	47	0.116358	0.0946402
chr2	131096001	131106000	56	0.0967486	0.0732691
chr2	131097001	131107000	58	0.0856383	0.0652851
chr2	131098001	131108000	58	0.063969	0.0495675
chr2	131099001	131109000	61	0.0558133	0.0440071
chr2	131100001	131110000	59	0.0433404	0.0363217
chr2	131101001	131111000	53	0.0321059	0.0267531
chr2	131102001	131112000	46	0.0289273	0.0232284
chr2	131103001	131113000	38	-0.00349142	-0.000263169
chr2	131104001	131114000	32	0.00160845	0.00389771
chr2	131105001	131115000	28	0.00530125	0.00470066
chr2	131106001	131116000	19	0.0233564	0.025086
chr2	131107001	131117000	18	0.0359905	0.0341384
chr2	131108001	131118000	13	-0.00666165	0.0170024
chr2	131109001	131119000	15	-0.00600739	0.0113249
chr2	131110001	131120000	15	-0.00588289	0.013825
chr2	131111001	131121000	17	-0.00836348	0.0137411
chr2	131112001	131122000	17	-0.00836348	0.0137411
chr2	131113001	131123000	21	0.01109	0.0216427
chr2	131114001	131124000	23	0.0160563	0.0234973
chr2	131115001	131125000	25	0.0573096	0.044755
chr2	131116001	131126000	28	0.0929344	0.0643171
chr2	131117001	131127000	28	0.104011	0.0712411
chr2	131118001	131128000	28	0.126254	0.0858011
chr2	131119001	131129000	24	0.199272	0.142021
chr2	131120001	131130000	25	0.211478	0.157692
chr2	131121001	131131000	27	0.231718	0.170733
chr2	131122001	131132000	32	0.249594	0.192003
chr2	131123001	131133000	29	0.264363	0.214811
chr2	131124001	131134000	30	0.27123	0.217971
chr2	131125001	131135000	32	0.277465	0.223572
chr2	131126001	131136000	29	0.280889	0.223183
chr2	131127001	131137000	27	0.291187	0.23181
chr2	131128001	131138000	29	0.282775	0.215114
chr2	131129001	131139000	28	0.267307	0.20194
chr2	131130001	131140000	23	0.287378	0.219261
chr2	131131001	131141000	19	0.287283	0.22891
chr2	131132001	131142000	14	0.260638	0.201071
chr2	131133001	131143000	15	0.283742	0.218976
chr2	131134001	131144000	15	0.353279	0.26609
chr2	131135001	131145000	13	0.315546	0.226839
chr2	131136001	131146000	18	0.378897	0.287719
chr2	131137001	131147000	19	0.370256	0.271182
chr2	131138001	131148000	17	0.371912	0.293409
chr2	131139001	131149000	17	0.36201	0.266392
chr2	131140001	131150000	22	0.320797	0.249358
chr2	131141001	131151000	25	0.334767	0.267509
chr2	131142001	131152000	26	0.327984	0.264057
chr2	131143001	131153000	27	0.279009	0.224429
chr2	131144001	131154000	27	0.254172	0.211687
chr2	131145001	131155000	29	0.2611	0.22333
chr2	131146001	131156000	28	0.199825	0.173092
chr2	131147001	131157000	26	0.203058	0.184624
chr2	131148001	131158000	25	0.20411	0.184899
chr2	131149001	131159000	23	0.214151	0.199015
chr2	131150001	131160000	18	0.214551	0.201119
chr2	131151001	131161000	15	0.169124	0.161219
chr2	131152001	131162000	15	0.165212	0.157785
chr2	131153001	131163000	16	0.165255	0.148913
chr2	131154001	131164000	19	0.20955	0.180829
chr2	131155001	131165000	16	0.256755	0.207331
chr2	131156001	131166000	16	0.337815	0.279499
chr2	131157001	131167000	17	0.317667	0.263163
chr2	131158001	131168000	19	0.299843	0.252349
chr2	131159001	131169000	20	0.294894	0.238041
chr2	131160001	131170000	30	0.28709	0.207809
chr2	131161001	131171000	36	0.302275	0.230686
chr2	131162001	131172000	41	0.307456	0.230698
chr2	131163001	131173000	43	0.337517	0.262105
chr2	131164001	131174000	41	0.325419	0.255085
chr2	131165001	131175000	42	0.308102	0.241703
chr2	131166001	131176000	39	0.287721	0.219633
chr2	131167001	131177000	41	0.285095	0.214576
chr2	131168001	131178000	40	0.287056	0.214455
chr2	131169001	131179000	43	0.297589	0.230104
chr2	131170001	131180000	47	0.281854	0.22481
chr2	131171001	131181000	45	0.26005	0.199464
chr2	131172001	131182000	43	0.24489	0.192258
chr2	131173001	131183000	46	0.236652	0.180164
chr2	131174001	131184000	46	0.212445	0.163174
chr2	131175001	131185000	51	0.212075	0.162103
chr2	131176001	131186000	56	0.199563	0.152481
chr2	131177001	131187000	64	0.189042	0.150947
chr2	131178001	131188000	72	0.18676	0.152177
chr2	131179001	131189000	70	0.172839	0.141592
chr2	131180001	131190000	58	0.163408	0.139396
chr2	131181001	131191000	58	0.161349	0.143698
chr2	131182001	131192000	58	0.162192	0.147782
chr2	131183001	131193000	51	0.143472	0.142363
chr2	131184001	131194000	53	0.159762	0.155436
chr2	131185001	131195000	47	0.148246	0.150885
chr2	131186001	131196000	42	0.153017	0.158946
chr2	131187001	131197000	35	0.158977	0.161063
chr2	131188001	131198000	28	0.149131	0.152388
chr2	131189001	131199000	29	0.146628	0.142974
chr2	131190001	131200000	29	0.139214	0.134373
chr2	131191001	131201000	26	0.133901	0.124358
chr2	131192001	131202000	23	0.127671	0.104922
chr2	131193001	131203000	21	0.115552	0.0907497
chr2	131194001	131204000	15	0.063658	0.0473548
chr2	131195001	131205000	15	0.063658	0.0473548
chr2	131196001	131206000	14	0.0679503	0.0489694
chr2	131197001	131207000	12	0.0494303	0.03378
chr2	131198001	131208000	11	0.0418856	0.0304869
chr2	131199001	131209000	11	0.0400367	0.0301577
chr2	131200001	131210000	12	0.0556083	0.044067
chr2	131201001	131211000	12	0.044807	0.0355219
chr2	131202001	131212000	15	0.0553856	0.0467953
chr2	131203001	131213000	17	0.0526663	0.0423786
chr2	131204001	131214000	19	0.0502332	0.0388918
chr2	131205001	131215000	20	0.0415721	0.0318136
chr2	131206001	131216000	26	0.0598365	0.0506708
chr2	131207001	131217000	27	0.0659668	0.0583425
chr2	131208001	131218000	32	0.0642513	0.0622821
chr2	131209001	131219000	33	0.0689843	0.0663893
chr2	131210001	131220000	34	0.0609781	0.0601783
chr2	131211001	131221000	33	0.0649677	0.0631036
chr2	131212001	131222000	33	0.0673607	0.0631462
chr2	131213001	131223000	36	0.102153	0.080662
chr2	131214001	131224000	39	0.139592	0.116298
chr2	131215001	131225000	42	0.222003	0.171117
chr2	131216001	131226000	45	0.273499	0.19985
chr2	131217001	131227000	43	0.285918	0.202682
chr2	131218001	131228000	37	0.326543	0.225413
chr2	131219001	131229000	33	0.368396	0.243322
chr2	131220001	131230000	30	0.407673	0.268843
chr2	131221001	131231000	32	0.38373	0.259868
chr2	131222001	131232000	28	0.403441	0.28752
chr2	131223001	131233000	25	0.381623	0.292424
chr2	131224001	131234000	24	0.334929	0.233236
chr2	131225001	131235000	22	0.200334	0.147057
chr2	131226001	131236000	16	0.0809297	0.064919
chr2	131227001	131237000	16	0.0835635	0.0738144
chr2	131228001	131238000	16	0.0835635	0.0738144
chr2	131229001	131239000	16	0.0835635	0.0738144
chr2	131230001	131240000	15	0.0761105	0.0682582
chr2	131231001	131241000	13	0.061603	0.0594918
chr2	131232001	131242000	15	0.0475886	0.0448885
chr2	131233001	131243000	16	0.0585707	0.0585334
chr2	131234001	131244000	16	0.137242	0.128171
chr2	131235001	131245000	13	0.149714	0.135621
chr2	131236001	131246000	11	0.174603	0.155022
chr2	131237001	131247000	10	0.175104	0.154639
chr2	131238001	131248000	12	0.176967	0.15824
chr2	131239001	131249000	12	0.176967	0.15824
chr2	131240001	131250000	13	0.196377	0.172335
chr2	131241001	131251000	17	0.226509	0.197018
chr2	131242001	131252000	15	0.256423	0.229958
chr2	131243001	131253000	14	0.343279	0.311763
chr2	131244001	131254000	17	0.254826	0.234159
chr2	131245001	131255000	21	0.207872	0.196025
chr2	131246001	131256000	22	0.186448	0.17596
chr2	131247001	131257000	26	0.161419	0.156342
chr2	131248001	131258000	30	0.15333	0.1469
chr2	131249001	131259000	32	0.157201	0.146885
chr2	131250001	131260000	33	0.145859	0.135472
chr2	131251001	131261000	30	0.122611	0.115433
chr2	131252001	131262000	35	0.129512	0.119491
chr2	131253001	131263000	33	0.0955613	0.0880335
chr2	131254001	131264000	27	0.0929797	0.0887543
chr2	131255001	131265000	23	0.105966	0.098285
chr2	131256001	131266000	21	0.119677	0.108229
chr2	131257001	131267000	18	0.214167	0.161686
chr2	131258001	131268000	13	0.362229	0.234388
chr2	131259001	131269000	14	0.444946	0.278767
chr2	131260001	131270000	17	0.61486	0.420777
chr2	131261001	131271000	17	0.650267	0.424159
chr2	131262001	131272000	14	0.734435	0.531502
chr2	131263001	131273000	16	0.734277	0.526948
chr2	131264001	131274000	15	0.744488	0.551488
chr2	131265001	131275000	16	0.734277	0.526948
chr2	131266001	131276000	18	0.71116	0.532325
chr2	131267001	131277000	18	0.706986	0.530069
chr2	131268001	131278000	19	0.677962	0.518005
chr2	131269001	131279000	16	0.680159	0.543318
chr2	131270001	131280000	14	0.652586	0.50508
chr2	131271001	131281000	15	0.644342	0.490171
chr2	131272001	131282000	15	0.594208	0.475766
chr2	131273001	131283000	17	0.543577	0.468566
chr2	131274001	131284000	20	0.502044	0.442072
chr2	131275001	131285000	19	0.506013	0.456978
chr2	131276001	131286000	18	0.469085	0.42032
chr2	131277001	131287000	24	0.349211	0.309995
chr2	131278001	131288000	25	0.284859	0.250647
chr2	131279001	131289000	28	0.2818	0.241463
chr2	131280001	131290000	27	0.214243	0.183145
chr2	131281001	131291000	29	0.242486	0.211355
chr2	131282001	131292000	30	0.207215	0.176283
chr2	131283001	131293000	29	0.147468	0.123365
chr2	131284001	131294000	35	0.112127	0.0905924
chr2	131285001	131295000	38	0.128563	0.104126
chr2	131286001	131296000	48	0.177537	0.146492
chr2	131287001	131297000	42	0.197211	0.161983
chr2	131288001	131298000	44	0.209227	0.176242
chr2	131289001	131299000	45	0.22232	0.193667
chr2	131290001	131300000	51	0.213859	0.178026
chr2	131291001	131301000	53	0.200414	0.160302
chr2	131292001	131302000	57	0.200273	0.159288
chr2	131293001	131303000	63	0.199499	0.157682
chr2	131294001	131304000	67	0.221819	0.177954
chr2	131295001	131305000	69	0.218232	0.177418
chr2	131296001	131306000	63	0.194213	0.159739
chr2	131297001	131307000	63	0.188429	0.155931
chr2	131298001	131308000	63	0.187966	0.153951
chr2	131299001	131309000	62	0.179351	0.144659
chr2	131300001	131310000	55	0.191502	0.160264
chr2	131301001	131311000	50	0.181854	0.15468
chr2	131302001	131312000	46	0.191887	0.164293
chr2	131303001	131313000	37	0.204422	0.178233
chr2	131304001	131314000	26	0.210934	0.193342
chr2	131305001	131315000	21	0.207521	0.186758
chr2	131306001	131316000	16	0.215571	0.186967
chr2	131307001	131317000	15	0.217223	0.186327
chr2	131308001	131318000	10	0.249192	0.200984
chr2	131309001	131319000	7	0.194957	0.183532
chr2	131310001	131320000	7	0.260099	0.243601
chr2	131311001	131321000	10	0.244131	0.236844
chr2	131312001	131322000	7	0.299543	0.295547
chr2	131313001	131323000	8	0.267255	0.253706
chr2	131314001	131324000	10	0.181241	0.167088
chr2	131315001	131325000	10	0.181241	0.167088
chr2	131316001	131326000	10	0.181241	0.167088
chr2	131317001	131327000	12	0.149457	0.146466
chr2	131318001	131328000	14	0.125866	0.122259
chr2	131319001	131329000	16	0.120541	0.115959
chr2	131320001	131330000	16	0.0906981	0.0777233
chr2	131321001	131331000	16	0.174426	0.117887
chr2	131322001	131332000	23	0.25267	0.17949
chr2	131323001	131333000	26	0.247693	0.174958
chr2	131324001	131334000	25	0.247053	0.163166
chr2	131325001	131335000	27	0.235179	0.150388
chr2	131326001	131336000	28	0.240008	0.156536
chr2	131327001	131337000	34	0.251867	0.180752
chr2	131328001	131338000	33	0.260633	0.187787
chr2	131329001	131339000	34	0.271352	0.197098
chr2	131330001	131340000	38	0.251637	0.177715
chr2	131331001	131341000	35	0.234563	0.156019
chr2	131332001	131342000	29	0.178341	0.115022
chr2	131333001	131343000	25	0.180281	0.118168
chr2	131334001	131344000	23	0.187759	0.125859
chr2	131335001	131345000	22	0.205886	0.145899
chr2	131336001	131346000	22	0.198055	0.140738
chr2	131337001	131347000	17	0.14682	0.0879695
chr2	131338001	131348000	16	0.152965	0.0931263
chr2	131339001	131349000	13	0.10239	0.0647661
chr2	131340001	131350000	13	0.368245	0.230664
chr2	131341001	131351000	16	0.324281	0.204919
chr2	131342001	131352000	20	0.283823	0.169806
chr2	131343001	131353000	20	0.283823	0.169806
chr2	131344001	131354000	20	0.279026	0.178192
chr2	131345001	131355000	19	0.277633	0.171974
chr2	131346001	131356000	18	0.28324	0.169917
chr2	131347001	131357000	15	0.307501	0.187334
chr2	131348001	131358000	17	0.283221	0.164444
chr2	131349001	131359000	18	0.27478	0.162694
chr2	131350001	131360000	13	0.0954555	0.0597821
chr2	131351001	131361000	12	0.126195	0.0812216
chr2	131352001	131362000	10	0.159576	0.110502
chr2	131353001	131363000	13	0.18451	0.118855
chr2	131354001	131364000	12	0.186149	0.114596
chr2	131355001	131365000	12	0.186149	0.114596
chr2	131356001	131366000	12	0.186149	0.114596
chr2	131357001	131367000	12	0.186149	0.114596
chr2	131358001	131368000	10	0.210216	0.138961
chr2	131359001	131369000	11	0.187397	0.111335
chr2	131360001	131370000	12	0.184144	0.102244
chr2	131361001	131371000	10	0.141121	0.0744281
chr2	131362001	131372000	10	0.271849	0.166997
chr2	131363001	131373000	8	0.230031	0.150209
chr2	131364001	131374000	10	0.214738	0.131952
chr2	131365001	131375000	11	0.192362	0.118438
chr2	131366001	131376000	14	0.154031	0.089833
chr2	131367001	131377000	15	0.141782	0.0828116
chr2	131368001	131378000	21	0.171738	0.103945
chr2	131369001	131379000	25	0.211059	0.126383
chr2	131370001	131380000	25	0.211059	0.126383
chr2	131371001	131381000	24	0.223568	0.132937
chr2	131372001	131382000	22	0.154481	0.0856025
chr2	131373001	131383000	21	0.166376	0.0910221
chr2	131374001	131384000	21	0.201475	0.117315
chr2	131375001	131385000	21	0.23301	0.138893
chr2	131376001	131386000	19	0.265628	0.154136
chr2	131377001	131387000	18	0.283801	0.16356
chr2	131378001	131388000	13	0.385337	0.218414
chr2	131379001	131389000	8	0.534855	0.341328
chr2	131380001	131390000	7	0.54519	0.38977
chr2	131381001	131391000	9	0.503076	0.295346
chr2	131382001	131392000	9	0.600759	0.385167
chr2	131383001	131393000	10	0.638327	0.430249
chr2	131384001	131394000	10	0.643715	0.355731
chr2	131385001	131395000	11	0.629472	0.27627
chr2	131386001	131396000	10	0.640713	0.307229
chr2	131387001	131397000	10	0.640713	0.307229
chr2	131388001	131398000	9	0.591832	0.248478
chr2	131389001	131399000	13	0.663234	0.358025
chr2	131390001	131400000	13	0.663234	0.358025
chr2	131391001	131401000	11	0.702839	0.429509
chr2	131392001	131402000	14	0.683453	0.469025
chr2	131393001	131403000	14	0.660441	0.45521
chr2	131394001	131404000	13	0.681387	0.531744
chr2	131395001	131405000	18	0.574377	0.480941
chr2	131396001	131406000	19	0.576961	0.488331
chr2	131397001	131407000	21	0.587776	0.506342
chr2	131398001	131408000	27	0.550023	0.392399
chr2	131399001	131409000	27	0.443204	0.299213
chr2	131400001	131410000	31	0.426111	0.276582
chr2	131401001	131411000	33	0.416879	0.26663
chr2	131402001	131412000	32	0.34431	0.207783
chr2	131403001	131413000	32	0.329057	0.202237
chr2	131404001	131414000	31	0.322102	0.193775
chr2	131405001	131415000	28	0.358264	0.193728
chr2	131406001	131416000	29	0.357115	0.191715
chr2	131407001	131417000	29	0.322295	0.172687
chr2	131408001	131418000	23	0.365654	0.219406
chr2	131409001	131419000	20	0.424205	0.252156
chr2	131410001	131420000	17	0.452164	0.277664
chr2	131411001	131421000	18	0.501334	0.32973
chr2	131412001	131422000	18	0.519119	0.340798
chr2	131413001	131423000	20	0.522796	0.343969
chr2	131414001	131424000	24	0.49256	0.309279
chr2	131415001	131425000	23	0.483721	0.300669
chr2	131416001	131426000	27	0.455704	0.278551
chr2	131417001	131427000	33	0.462839	0.281584
chr2	131418001	131428000	35	0.455041	0.280444
chr2	131419001	131429000	37	0.44066	0.273769
chr2	131420001	131430000	41	0.457755	0.3008
chr2	131421001	131431000	39	0.441938	0.287806
chr2	131422001	131432000	36	0.440376	0.29282
chr2	131423001	131433000	34	0.430795	0.288245
chr2	131424001	131434000	30	0.443563	0.308567
chr2	131425001	131435000	28	0.464469	0.336635
chr2	131426001	131436000	23	0.478394	0.349438
chr2	131427001	131437000	18	0.44852	0.331982
chr2	131428001	131438000	17	0.450548	0.317523
chr2	131429001	131439000	14	0.470482	0.323069
chr2	131430001	131440000	9	0.390237	0.238574
chr2	131431001	131441000	8	0.405091	0.226989
chr2	131432001	131442000	8	0.405091	0.226989
chr2	131433001	131443000	8	0.34978	0.194541
chr2	131434001	131444000	8	0.34978	0.194541
chr2	131435001	131445000	9	0.331621	0.194488
chr2	131436001	131446000	8	0.353401	0.222111
chr2	131437001	131447000	6	0.301091	0.213326
chr2	131438001	131448000	8	0.27757	0.223086
chr2	131439001	131449000	9	0.280673	0.244955
chr2	131440001	131450000	10	0.244699	0.217106
chr2	131441001	131451000	12	0.282561	0.257416
chr2	131442001	131452000	12	0.282561	0.257416
chr2	131443001	131453000	14	0.324184	0.304057
chr2	131444001	131454000	16	0.328968	0.312209
chr2	131445001	131455000	19	0.258282	0.251179
chr2	131446001	131456000	20	0.247063	0.240575
chr2	131447001	131457000	20	0.244238	0.238689
chr2	131448001	131458000	18	0.256466	0.255076
chr2	131449001	131459000	16	0.254266	0.249857
chr2	131450001	131460000	17	0.263273	0.247975
chr2	131451001	131461000	16	0.227981	0.209795
chr2	131452001	131462000	18	0.231656	0.205658
chr2	131453001	131463000	20	0.168917	0.132057
chr2	131454001	131464000	25	0.14228	0.110371
chr2	131455001	131465000	23	0.127063	0.100435
chr2	131456001	131466000	26	0.107375	0.0859895
chr2	131457001	131467000	26	0.137358	0.103826
chr2	131458001	131468000	32	0.148685	0.105856
chr2	131459001	131469000	38	0.169758	0.117971
chr2	131460001	131470000	40	0.162041	0.111763
chr2	131461001	131471000	41	0.161625	0.110204
chr2	131462001	131472000	44	0.156406	0.105609
chr2	131463001	131473000	43	0.165577	0.117723
chr2	131464001	131474000	41	0.17468	0.124497
chr2	131465001	131475000	40	0.174525	0.121247
chr2	131466001	131476000	39	0.194002	0.135814
chr2	131467001	131477000	40	0.178807	0.127074
chr2	131468001	131478000	38	0.15743	0.11217
chr2	131469001	131479000	36	0.173796	0.128623
chr2	131470001	131480000	37	0.202365	0.146645
chr2	131471001	131481000	40	0.242505	0.180164
chr2	131472001	131482000	42	0.252789	0.193727
chr2	131473001	131483000	44	0.270987	0.211012
chr2	131474001	131484000	41	0.282601	0.22183
chr2	131475001	131485000	40	0.297703	0.237714
chr2	131476001	131486000	37	0.304058	0.245862
chr2	131477001	131487000	37	0.315857	0.259077
chr2	131478001	131488000	34	0.344541	0.302753
chr2	131479001	131489000	31	0.345802	0.301603
chr2	131480001	131490000	27	0.367353	0.3297
chr2	131481001	131491000	23	0.362971	0.324196
chr2	131482001	131492000	18	0.412574	0.387159
chr2	131483001	131493000	12	0.433618	0.424096
chr2	131484001	131494000	11	0.440309	0.437053
chr2	131485001	131495000	11	0.473402	0.463596
chr2	131486001	131496000	12	0.463592	0.424395
chr2	131487001	131497000	11	0.480357	0.437958
chr2	131488001	131498000	9	0.492432	0.441618
chr2	131489001	131499000	8	0.488489	0.431872
chr2	131490001	131500000	8	0.491833	0.434643
chr2	131491001	131501000	7	0.499373	0.433566
chr2	131492001	131502000	6	0.492348	0.415184
chr2	131493001	131503000	8	0.450114	0.321406
chr2	131494001	131504000	10	0.435304	0.304261
chr2	131495001	131505000	9	0.376614	0.258734
chr2	131496001	131506000	8	0.391658	0.291928
chr2	131497001	131507000	7	0.381366	0.270463
chr2	131498001	131508000	8	0.394997	0.294188
chr2	131499001	131509000	8	0.394997	0.294188
chr2	131500001	131510000	7	0.360931	0.258822
chr2	131501001	131511000	7	0.360931	0.258822
chr2	131502001	131512000	8	0.316779	0.183703
chr2	131503001	131513000	6	0.358081	0.231579
chr2	131504001	131514000	6	0.340352	0.24829
chr2	131505001	131515000	7	0.355518	0.273045
chr2	131506001	131516000	8	0.379813	0.301125
chr2	131507001	131517000	9	0.353062	0.278532
chr2	131508001	131518000	9	0.346794	0.274233
chr2	131509001	131519000	11	0.341902	0.276689
chr2	131510001	131520000	11	0.341902	0.276689
chr2	131511001	131521000	11	0.341902	0.276689
chr2	131512001	131522000	16	0.274401	0.200071
chr2	131513001	131523000	17	0.287685	0.214312
chr2	131514001	131524000	14	0.268481	0.188838
chr2	131515001	131525000	13	0.251872	0.170936
chr2	131516001	131526000	14	0.23696	0.155829
chr2	131517001	131527000	15	0.231622	0.1476
chr2	131518001	131528000	15	0.202755	0.127176
chr2	131519001	131529000	15	0.164706	0.101271
chr2	131520001	131530000	18	0.155229	0.100058
chr2	131521001	131531000	18	0.155229	0.100058
chr2	131522001	131532000	11	0.203335	0.146688
chr2	131523001	131533000	10	0.156721	0.117139
chr2	131524001	131534000	12	0.236862	0.171312
chr2	131525001	131535000	14	0.284337	0.211299
chr2	131526001	131536000	12	0.273377	0.208421
chr2	131527001	131537000	11	0.284219	0.212604
chr2	131528001	131538000	12	0.32109	0.230961
chr2	131529001	131539000	12	0.420844	0.321639
chr2	131530001	131540000	12	0.46298	0.410192
chr2	131531001	131541000	17	0.418489	0.314488
chr2	131532001	131542000	18	0.421611	0.322586
chr2	131533001	131543000	19	0.404443	0.307923
chr2	131534001	131544000	20	0.357448	0.264905
chr2	131535001	131545000	22	0.326669	0.232482
chr2	131536001	131546000	26	0.302463	0.210171
chr2	131537001	131547000	26	0.30313	0.215204
chr2	131538001	131548000	26	0.280267	0.198424
chr2	131539001	131549000	24	0.234236	0.161833
chr2	131540001	131550000	23	0.163178	0.110764
chr2	131541001	131551000	20	0.172366	0.13502
chr2	131542001	131552000	20	0.153776	0.124823
chr2	131543001	131553000	22	0.14052	0.114092
chr2	131544001	131554000	22	0.140005	0.107413
chr2	131545001	131555000	20	0.126685	0.106669
chr2	131546001	131556000	17	0.127575	0.110078
chr2	131547001	131557000	17	0.150648	0.125522
chr2	131548001	131558000	18	0.194602	0.146925
chr2	131549001	131559000	20	0.190586	0.143489
chr2	131550001	131560000	20	0.19328	0.145971
chr2	131551001	131561000	18	0.179138	0.130144
chr2	131552001	131562000	20	0.156476	0.108913
chr2	131553001	131563000	17	0.184869	0.124747
chr2	131554001	131564000	14	0.198595	0.138265
chr2	131555001	131565000	14	0.19186	0.131038
chr2	131556001	131566000	15	0.204033	0.13783
chr2	131557001	131567000	17	0.181923	0.129534
chr2	131558001	131568000	18	0.131013	0.107627
chr2	131559001	131569000	19	0.119178	0.088263
chr2	131560001	131570000	23	0.164276	0.116361
chr2	131561001	131571000	26	0.175468	0.119254
chr2	131562001	131572000	29	0.253425	0.147764
chr2	131563001	131573000	32	0.239895	0.143985
chr2	131564001	131574000	38	0.234292	0.155187
chr2	131565001	131575000	41	0.260803	0.179355
chr2	131566001	131576000	42	0.266638	0.19145
chr2	131567001	131577000	42	0.29773	0.214512
chr2	131568001	131578000	41	0.309886	0.224416
chr2	131569001	131579000	41	0.34085	0.267514
chr2	131570001	131580000	39	0.363675	0.289859
chr2	131571001	131581000	39	0.360758	0.294518
chr2	131572001	131582000	35	0.345157	0.305457
chr2	131573001	131583000	36	0.363746	0.326444
chr2	131574001	131584000	39	0.385439	0.340467
chr2	131575001	131585000	39	0.389224	0.341478
chr2	131576001	131586000	42	0.377772	0.325973
chr2	131577001	131587000	42	0.353222	0.304412
chr2	131578001	131588000	48	0.371765	0.324609
chr2	131579001	131589000	50	0.338959	0.28604
chr2	131580001	131590000	53	0.360776	0.286066
chr2	131581001	131591000	55	0.369596	0.294902
chr2	131582001	131592000	59	0.371911	0.286563
chr2	131583001	131593000	58	0.368944	0.266317
chr2	131584001	131594000	57	0.365087	0.224751
chr2	131585001	131595000	53	0.359635	0.205681
chr2	131586001	131596000	55	0.374985	0.193177
chr2	131587001	131597000	55	0.389343	0.181608
chr2	131588001	131598000	50	0.373086	0.130798
chr2	131589001	131599000	51	0.422598	0.139009
chr2	131590001	131600000	47	0.361585	0.101255
chr2	131591001	131601000	47	0.416016	0.0979962
chr2	131592001	131602000	50	0.383027	0.0821833
chr2	131593001	131603000	50	0.380808	0.0827445
chr2	131594001	131604000	44	0.384233	0.0927315
chr2	131595001	131605000	43	0.385564	0.0954885
chr2	131596001	131606000	36	0.385638	0.0927453
chr2	131597001	131607000	36	0.386735	0.122841
chr2	131598001	131608000	38	0.331408	0.134902
chr2	131599001	131609000	32	0.306993	0.128876
chr2	131600001	131610000	35	0.339551	0.18261
chr2	131601001	131611000	35	0.314656	0.200839
chr2	131602001	131612000	31	0.308646	0.229941
chr2	131603001	131613000	30	0.308137	0.255218
chr2	131604001	131614000	30	0.312123	0.267237
chr2	131605001	131615000	32	0.322564	0.276282
chr2	131606001	131616000	34	0.3216	0.27455
chr2	131607001	131617000	36	0.324048	0.276191
chr2	131608001	131618000	32	0.35136	0.298522
chr2	131609001	131619000	38	0.334755	0.286257
chr2	131610001	131620000	32	0.31725	0.271497
chr2	131611001	131621000	30	0.278591	0.231935
chr2	131612001	131622000	27	0.293228	0.242832
chr2	131613001	131623000	28	0.293111	0.236388
chr2	131614001	131624000	28	0.283086	0.222095
chr2	131615001	131625000	27	0.265117	0.203172
chr2	131616001	131626000	29	0.286509	0.220297
chr2	131617001	131627000	25	0.256563	0.190361
chr2	131618001	131628000	23	0.260066	0.19776
chr2	131619001	131629000	23	0.281274	0.215208
chr2	131620001	131630000	35	0.375786	0.294924
chr2	131621001	131631000	39	0.376151	0.300454
chr2	131622001	131632000	44	0.383828	0.315583
chr2	131623001	131633000	47	0.388029	0.326345
chr2	131624001	131634000	46	0.401862	0.344429
chr2	131625001	131635000	49	0.405793	0.357126
chr2	131626001	131636000	47	0.401103	0.354766
chr2	131627001	131637000	54	0.420468	0.373689
chr2	131628001	131638000	59	0.425104	0.373677
chr2	131629001	131639000	53	0.436806	0.383407
chr2	131630001	131640000	41	0.396421	0.364586
chr2	131631001	131641000	34	0.418295	0.386279
chr2	131632001	131642000	27	0.431032	0.392448
chr2	131633001	131643000	28	0.395717	0.372141
chr2	131634001	131644000	32	0.470162	0.410239
chr2	131635001	131645000	37	0.411747	0.321049
chr2	131636001	131646000	38	0.404282	0.293476
chr2	131637001	131647000	31	0.371877	0.247069
chr2	131638001	131648000	33	0.313543	0.182828
chr2	131639001	131649000	35	0.303007	0.171452
chr2	131640001	131650000	38	0.286531	0.159295
chr2	131641001	131651000	40	0.277077	0.151171
chr2	131642001	131652000	42	0.267546	0.144067
chr2	131643001	131653000	37	0.27326	0.129242
chr2	131644001	131654000	32	0.0945563	0.0464125
chr2	131645001	131655000	23	0.0852131	0.0429421
chr2	131646001	131656000	19	0.0902782	0.0423766
chr2	131647001	131657000	18	0.0944397	0.0449077
chr2	131648001	131658000	13	0.143464	0.0694079
chr2	131649001	131659000	12	0.151353	0.0776357
chr2	131650001	131660000	14	0.229343	0.134306
chr2	131651001	131661000	14	0.225982	0.129462
chr2	131652001	131662000	13	0.237807	0.138871
chr2	131653001	131663000	13	0.200865	0.0961515
chr2	131654001	131664000	15	0.181312	0.0829068
chr2	131655001	131665000	15	0.181312	0.0829068
chr2	131656001	131666000	17	0.179966	0.0817226
chr2	131657001	131667000	17	0.179966	0.0817226
chr2	131658001	131668000	17	0.142053	0.061558
chr2	131659001	131669000	19	0.166187	0.0838876
chr2	131660001	131670000	21	0.0512624	0.0257595
chr2	131661001	131671000	21	0.0578274	0.0279336
chr2	131662001	131672000	27	0.117614	0.0558553
chr2	131663001	131673000	28	0.133878	0.0614817
chr2	131664001	131674000	26	0.144327	0.0664559
chr2	131665001	131675000	26	0.144327	0.0664559
chr2	131666001	131676000	25	0.154543	0.0731299
chr2	131667001	131677000	29	0.177752	0.0812705
chr2	131668001	131678000	32	0.206513	0.0986871
chr2	131669001	131679000	34	0.220581	0.108529
chr2	131670001	131680000	32	0.235285	0.135246
chr2	131671001	131681000	31	0.239786	0.138836
chr2	131672001	131682000	27	0.26376	0.14781
chr2	131673001	131683000	26	0.279382	0.17083
chr2	131674001	131684000	27	0.277573	0.162559
chr2	131675001	131685000	29	0.283969	0.163537
chr2	131676001	131686000	32	0.279177	0.164261
chr2	131677001	131687000	28	0.27814	0.168849
chr2	131678001	131688000	24	0.274363	0.161713
chr2	131679001	131689000	22	0.261246	0.125861
chr2	131680001	131690000	17	0.278301	0.128407
chr2	131681001	131691000	19	0.299529	0.17276
chr2	131682001	131692000	18	0.300039	0.18393
chr2	131683001	131693000	21	0.270775	0.151665
chr2	131684001	131694000	24	0.269183	0.165058
chr2	131685001	131695000	24	0.284886	0.191793
chr2	131686001	131696000	21	0.294845	0.196983
chr2	131687001	131697000	23	0.329191	0.227428
chr2	131688001	131698000	24	0.35642	0.249338
chr2	131689001	131699000	25	0.333211	0.260045
chr2	131690001	131700000	29	0.322175	0.248488
chr2	131691001	131701000	29	0.337741	0.259401
chr2	131692001	131702000	28	0.339822	0.258215
chr2	131693001	131703000	24	0.350525	0.282777
chr2	131694001	131704000	20	0.36782	0.303135
chr2	131695001	131705000	18	0.354818	0.281532
chr2	131696001	131706000	17	0.359173	0.280829
chr2	131697001	131707000	18	0.303899	0.240133
chr2	131698001	131708000	18	0.275618	0.236806
chr2	131699001	131709000	15	0.2906	0.259259
chr2	131700001	131710000	15	0.313052	0.296358
chr2	131701001	131711000	16	0.26925	0.241343
chr2	131702001	131712000	21	0.201043	0.173904
chr2	131703001	131713000	22	0.212907	0.186574
chr2	131704001	131714000	22	0.212907	0.186574
chr2	131705001	131715000	25	0.209889	0.178917
chr2	131706001	131716000	29	0.203199	0.167248
chr2	131707001	131717000	30	0.197087	0.152755
chr2	131708001	131718000	34	0.185266	0.143104
chr2	131709001	131719000	36	0.182281	0.133536
chr2	131710001	131720000	38	0.149523	0.115751
chr2	131711001	131721000	36	0.136371	0.108424
chr2	131712001	131722000	34	0.161258	0.126095
chr2	131713001	131723000	37	0.149614	0.120615
chr2	131714001	131724000	37	0.149614	0.120615
chr2	131715001	131725000	34	0.147498	0.120426
chr2	131716001	131726000	31	0.147452	0.121491
chr2	131717001	131727000	34	0.157297	0.126412
chr2	131718001	131728000	34	0.146911	0.117869
chr2	131719001	131729000	37	0.150991	0.127199
chr2	131720001	131730000	34	0.173603	0.135618
chr2	131721001	131731000	33	0.173813	0.130101
chr2	131722001	131732000	29	0.180073	0.130274
chr2	131723001	131733000	24	0.189991	0.127548
chr2	131724001	131734000	24	0.189991	0.127548
chr2	131725001	131735000	24	0.189991	0.127548
chr2	131726001	131736000	23	0.195419	0.130964
chr2	131727001	131737000	22	0.280361	0.192297
chr2	131728001	131738000	18	0.34201	0.227256
chr2	131729001	131739000	19	0.283627	0.199166
chr2	131730001	131740000	21	0.201476	0.149926
chr2	131731001	131741000	24	0.16847	0.135837
chr2	131732001	131742000	26	0.157918	0.127863
chr2	131733001	131743000	33	0.125994	0.102686
chr2	131734001	131744000	41	0.136609	0.119652
chr2	131735001	131745000	47	0.126005	0.10635
chr2	131736001	131746000	51	0.117086	0.0954186
chr2	131737001	131747000	48	0.0615067	0.0553723
chr2	131738001	131748000	49	0.0489339	0.0435055
chr2	131739001	131749000	47	0.0430516	0.0397874
chr2	131740001	131750000	48	0.0499718	0.0472746
chr2	131741001	131751000	49	0.0552078	0.0512681
chr2	131742001	131752000	54	0.0588667	0.0583146
chr2	131743001	131753000	55	0.0644072	0.0649903
chr2	131744001	131754000	53	0.0508881	0.0596342
chr2	131745001	131755000	53	0.0917472	0.0842846
chr2	131746001	131756000	56	0.0965465	0.0904495
chr2	131747001	131757000	59	0.0988633	0.093996
chr2	131748001	131758000	64	0.106028	0.100914
chr2	131749001	131759000	66	0.124606	0.108717
chr2	131750001	131760000	60	0.127941	0.110907
chr2	131751001	131761000	55	0.132643	0.115148
chr2	131752001	131762000	48	0.136873	0.117332
chr2	131753001	131763000	40	0.151204	0.128556
chr2	131754001	131764000	34	0.144792	0.118795
chr2	131755001	131765000	39	0.110751	0.0893849
chr2	131756001	131766000	39	0.14148	0.107243
chr2	131757001	131767000	39	0.158711	0.119902
chr2	131758001	131768000	31	0.171178	0.122457
chr2	131759001	131769000	24	0.157981	0.120817
chr2	131760001	131770000	24	0.157981	0.120817
chr2	131761001	131771000	24	0.157981	0.120817
chr2	131762001	131772000	24	0.157981	0.120817
chr2	131763001	131773000	24	0.157981	0.120817
chr2	131764001	131774000	24	0.157981	0.120817
chr2	131765001	131775000	13	0.22417	0.157955
chr2	131766001	131776000	6	0.173297	0.148498
chr2	131770001	131780000	1	-0.0346106	-0.0346106
chr2	131771001	131781000	3	-0.0262909	-0.0292804
chr2	131772001	131782000	10	-0.0197651	-0.0122912
chr2	131773001	131783000	16	-0.00976091	-0.0076134
chr2	131774001	131784000	22	-0.00189175	-0.00205755
chr2	131775001	131785000	30	0.00155013	0.00233221
chr2	131776001	131786000	38	0.0328568	0.0332018
chr2	131777001	131787000	42	0.0284441	0.0274737
chr2	131778001	131788000	52	0.0465523	0.0576245
chr2	131779001	131789000	57	0.0511555	0.0629782
chr2	131780001	131790000	64	0.0610463	0.0699145
chr2	131781001	131791000	74	0.0620322	0.0686682
chr2	131782001	131792000	81	0.0759776	0.0848329
chr2	131783001	131793000	85	0.0867213	0.0928196
chr2	131784001	131794000	95	0.0995912	0.102603
chr2	131785001	131795000	96	0.109299	0.111332
chr2	131786001	131796000	91	0.0989379	0.103408
chr2	131787001	131797000	92	0.110945	0.115703
chr2	131788001	131798000	87	0.10501	0.10778
chr2	131789001	131799000	91	0.11016	0.112932
chr2	131790001	131800000	85	0.103125	0.110181
chr2	131791001	131801000	78	0.104035	0.112657
chr2	131792001	131802000	71	0.0870069	0.0969265
chr2	131793001	131803000	65	0.0771803	0.0883426
chr2	131794001	131804000	57	0.0527433	0.0634591
chr2	131795001	131805000	52	0.0388035	0.0483854
chr2	131796001	131806000	54	0.0386891	0.0491997
chr2	131797001	131807000	51	0.0218689	0.0294391
chr2	131798001	131808000	50	0.0131948	0.0175179
chr2	131799001	131809000	43	-0.0176686	-0.0150674
chr2	131800001	131810000	42	-0.00429941	-0.00406201
chr2	131801001	131811000	40	-0.00612209	-0.00660355
chr2	131802001	131812000	37	0.0147382	0.00663052
chr2	131803001	131813000	37	0.0169	0.00829912
chr2	131804001	131814000	37	0.0233157	0.0143814
chr2	131805001	131815000	43	0.0348032	0.021793
chr2	131806001	131816000	44	0.0397749	0.0250668
chr2	131807001	131817000	50	0.0340333	0.0219005
chr2	131808001	131818000	56	0.044638	0.0319138
chr2	131809001	131819000	70	0.0411595	0.0312615
chr2	131810001	131820000	75	0.0368684	0.027506
chr2	131811001	131821000	76	0.0415552	0.0314552
chr2	131812001	131822000	77	0.0361378	0.026299
chr2	131813001	131823000	77	0.0432292	0.0334905
chr2	131814001	131824000	88	0.049487	0.0414213
chr2	131815001	131825000	90	0.0480616	0.0407164
chr2	131816001	131826000	93	0.0442797	0.0378135
chr2	131817001	131827000	90	0.047084	0.0398713
chr2	131818001	131828000	84	0.040743	0.0349269
chr2	131819001	131829000	78	0.042767	0.0374753
chr2	131820001	131830000	73	0.040414	0.0356237
chr2	131821001	131831000	69	0.0369366	0.0346496
chr2	131822001	131832000	64	0.038275	0.0374604
chr2	131823001	131833000	60	0.032145	0.0317032
chr2	131824001	131834000	45	0.0219741	0.021179
chr2	131825001	131835000	50	0.0385584	0.039521
chr2	131826001	131836000	49	0.0581751	0.0536465
chr2	131827001	131837000	51	0.0714839	0.0621045
chr2	131828001	131838000	55	0.069421	0.0598935
chr2	131829001	131839000	54	0.0765603	0.0665871
chr2	131830001	131840000	56	0.0746355	0.064361
chr2	131831001	131841000	61	0.0780862	0.0667099
chr2	131832001	131842000	69	0.0889553	0.0735949
chr2	131833001	131843000	79	0.0877878	0.0722188
chr2	131834001	131844000	84	0.0958563	0.078813
chr2	131835001	131845000	73	0.104342	0.0798429
chr2	131836001	131846000	66	0.10295	0.0778422
chr2	131837001	131847000	62	0.0950212	0.0730179
chr2	131838001	131848000	59	0.104313	0.0821111
chr2	131839001	131849000	52	0.104318	0.08048
chr2	131840001	131850000	52	0.10506	0.0794174
chr2	131841001	131851000	52	0.0954846	0.0668247
chr2	131842001	131852000	47	0.0783762	0.0534509
chr2	131843001	131853000	42	0.0712547	0.046428
chr2	131844001	131854000	35	0.0412843	0.0233965
chr2	131845001	131855000	38	0.0153175	0.00588432
chr2	131846001	131856000	40	0.0162559	0.0067171
chr2	131847001	131857000	44	0.0151151	0.00589083
chr2	131848001	131858000	53	0.000369756	-0.00445014
chr2	131849001	131859000	64	0.0016086	-0.00214436
chr2	131850001	131860000	66	0.0067512	0.00297975
chr2	131851001	131861000	66	0.0111194	0.00815048
chr2	131852001	131862000	67	0.011205	0.00829832
chr2	131853001	131863000	68	0.00882464	0.00683514
chr2	131854001	131864000	66	0.0101116	0.00802422
chr2	131855001	131865000	63	0.0146851	0.0143027
chr2	131856001	131866000	72	0.0118011	0.012368
chr2	131857001	131867000	73	0.0134852	0.0144582
chr2	131858001	131868000	63	0.0145947	0.0177045
chr2	131859001	131869000	56	0.0154901	0.018615
chr2	131860001	131870000	57	0.00758609	0.0119013
chr2	131861001	131871000	57	0.00242241	0.00718847
chr2	131862001	131872000	70	0.00673586	0.00986909
chr2	131863001	131873000	66	0.0076118	0.00956721
chr2	131864001	131874000	67	0.00722479	0.008596
chr2	131865001	131875000	64	0.00265104	0.0027735
chr2	131866001	131876000	56	0.000732349	0.00032543
chr2	131867001	131877000	48	-0.000728401	-0.00209734
chr2	131868001	131878000	48	0.0154489	0.00746792
chr2	131869001	131879000	70	0.0575558	0.0457867
chr2	131870001	131880000	73	0.0575292	0.0457795
chr2	131871001	131881000	74	0.0578248	0.0457563
chr2	131872001	131882000	68	0.0555393	0.0433978
chr2	131873001	131883000	73	0.0487454	0.0403243
chr2	131874001	131884000	90	0.0366159	0.0329251
chr2	131875001	131885000	106	0.0267296	0.0252659
chr2	131876001	131886000	112	0.0265024	0.0256888
chr2	131877001	131887000	125	0.0225969	0.0223559
chr2	131878001	131888000	130	0.0183225	0.0200481
chr2	131879001	131889000	112	-0.00464148	-0.00159771
chr2	131880001	131890000	109	-0.0054415	-0.00276655
chr2	131881001	131891000	111	-0.00366522	-0.00070212
chr2	131882001	131892000	106	0.00213439	0.00572293
chr2	131883001	131893000	104	0.0044968	0.00831777
chr2	131884001	131894000	90	0.00801164	0.0111349
chr2	131885001	131895000	79	0.0241276	0.022306
chr2	131886001	131896000	72	0.025558	0.024337
chr2	131887001	131897000	64	0.0430229	0.0373322
chr2	131888001	131898000	65	0.0662806	0.0531095
chr2	131889001	131899000	61	0.0830015	0.0640429
chr2	131890001	131900000	59	0.098655	0.0747094
chr2	131891001	131901000	63	0.122583	0.0921915
chr2	131892001	131902000	62	0.123246	0.0886227
chr2	131893001	131903000	64	0.12802	0.0900334
chr2	131894001	131904000	70	0.122403	0.0859131
chr2	131895001	131905000	73	0.123701	0.0915641
chr2	131896001	131906000	80	0.133122	0.0972167
chr2	131897001	131907000	83	0.130676	0.091436
chr2	131898001	131908000	79	0.122233	0.0814017
chr2	131899001	131909000	76	0.117564	0.0801488
chr2	131900001	131910000	72	0.117477	0.0789531
chr2	131901001	131911000	63	0.123077	0.0760698
chr2	131902001	131912000	60	0.130976	0.0798388
chr2	131903001	131913000	53	0.133675	0.0822138
chr2	131904001	131914000	44	0.15626	0.096609
chr2	131905001	131915000	34	0.167622	0.0938339
chr2	131906001	131916000	24	0.174137	0.0832711
chr2	131907001	131917000	16	0.201571	0.102019
chr2	131908001	131918000	10	0.228101	0.146102
chr2	131909001	131919000	9	0.248631	0.169226
chr2	131910001	131920000	11	0.289605	0.181403
chr2	131911001	131921000	10	0.240441	0.16615
chr2	131912001	131922000	8	0.235439	0.172773
chr2	131913001	131923000	11	0.231786	0.167979
chr2	131914001	131924000	11	0.226512	0.151847
chr2	131915001	131925000	14	0.20216	0.145955
chr2	131916001	131926000	20	0.185048	0.123932
chr2	131917001	131927000	24	0.177503	0.108411
chr2	131918001	131928000	25	0.175321	0.103599
chr2	131919001	131929000	27	0.16021	0.0887792
chr2	131920001	131930000	29	0.102598	0.0747407
chr2	131921001	131931000	33	0.0977622	0.0819886
chr2	131922001	131932000	38	0.0913421	0.080201
chr2	131923001	131933000	39	0.0705053	0.0648039
chr2	131924001	131934000	42	0.078032	0.0664279
chr2	131925001	131935000	41	0.0939545	0.0685892
chr2	131926001	131936000	37	0.0930645	0.0657834
chr2	131927001	131937000	36	0.110098	0.0741399
chr2	131928001	131938000	35	0.111353	0.0765975
chr2	131929001	131939000	34	0.117062	0.080366
chr2	131930001	131940000	35	0.171301	0.091172
chr2	131931001	131941000	29	0.179599	0.0802838
chr2	131932001	131942000	24	0.20187	0.082759
chr2	131933001	131943000	25	0.16434	0.0893063
chr2	131934001	131944000	22	0.161396	0.0870919
chr2	131935001	131945000	21	0.134553	0.0722071
chr2	131936001	131946000	19	0.137263	0.076803
chr2	131937001	131947000	17	0.121849	0.069019
chr2	131938001	131948000	18	0.118975	0.0682358
chr2	131939001	131949000	15	0.127913	0.0735858
chr2	131940001	131950000	10	0.0292172	0.0402371
chr2	131941001	131951000	10	0.0292172	0.0402371
chr2	131942001	131952000	10	0.0292172	0.0402371
chr2	131943001	131953000	5	0.034279	0.0421259
chr2	131944001	131954000	4	0.0372623	0.0489192
chr2	131945001	131955000	2	0.0641216	0.0636335
chr2	131946001	131956000	3	0.0611717	0.0607296
chr2	131947001	131957000	2	0.0549217	0.0549217
chr2	131948001	131958000	1	0.0549217	0.0549217
chr2	131949001	131959000	6	0.00988664	0.0185998
chr2	131950001	131960000	7	0.0228597	0.0290772
chr2	131951001	131961000	7	0.0228597	0.0290772
chr2	131952001	131962000	7	0.0228597	0.0290772
chr2	131953001	131963000	7	0.0228597	0.0290772
chr2	131954001	131964000	7	0.0228597	0.0290772
chr2	131955001	131965000	7	0.0228597	0.0290772
chr2	131956001	131966000	6	0.0191596	0.0247698
chr2	131957001	131967000	9	-0.00085835	0.00768769
chr2	131958001	131968000	10	-0.00459321	0.00392165
chr2	131959001	131969000	5	-0.0101112	-0.00349218
chr2	131960001	131970000	4	-0.0273638	-0.0273506
chr2	131961001	131971000	9	0.00234368	0.00418267
chr2	131962001	131972000	15	0.0514258	0.0367332
chr2	131963001	131973000	21	0.0359412	0.0257389
chr2	131964001	131974000	22	0.0344318	0.0246826
chr2	131965001	131975000	29	0.0380064	0.0297246
chr2	131966001	131976000	33	0.0359724	0.0283563
chr2	131967001	131977000	36	0.0394238	0.0323981
chr2	131968001	131978000	39	0.0417604	0.0344522
chr2	131969001	131979000	47	0.0374324	0.0309319
chr2	131970001	131980000	51	0.0381922	0.0313285
chr2	131971001	131981000	52	0.0384666	0.0315202
chr2	131972001	131982000	57	0.0302601	0.026431
chr2	131973001	131983000	51	0.0337604	0.0297461
chr2	131974001	131984000	52	0.0469457	0.0377794
chr2	131975001	131985000	52	0.0408791	0.0316428
chr2	131976001	131986000	51	0.0439017	0.0356687
chr2	131977001	131987000	53	0.0537415	0.0486585
chr2	131978001	131988000	52	0.0545824	0.0488423
chr2	131979001	131989000	55	0.0827512	0.0633357
chr2	131980001	131990000	58	0.0919442	0.0745456
chr2	131981001	131991000	53	0.105487	0.0835164
chr2	131982001	131992000	47	0.14201	0.111568
chr2	131983001	131993000	48	0.136587	0.108419
chr2	131984001	131994000	52	0.125274	0.10915
chr2	131985001	131995000	51	0.139704	0.11746
chr2	131986001	131996000	49	0.145021	0.122932
chr2	131987001	131997000	41	0.148983	0.1247
chr2	131988001	131998000	38	0.154098	0.131697
chr2	131989001	131999000	28	0.151504	0.151117
chr2	131990001	132000000	29	0.138823	0.131594
chr2	131991001	132001000	30	0.134524	0.131554
chr2	131992001	132002000	27	0.107965	0.102361
chr2	131993001	132003000	29	0.125677	0.115648
chr2	131994001	132004000	25	0.117955	0.101631
chr2	131995001	132005000	20	0.132894	0.118354
chr2	131996001	132006000	20	0.12575	0.111365
chr2	131997001	132007000	21	0.138546	0.122952
chr2	131998001	132008000	23	0.137979	0.12355
chr2	131999001	132009000	22	0.131576	0.11641
chr2	132000001	132010000	16	0.143291	0.131362
chr2	132001001	132011000	15	0.133457	0.120204
chr2	132002001	132012000	15	0.14223	0.131717
chr2	132003001	132013000	15	0.119845	0.106003
chr2	132004001	132014000	14	0.126312	0.109738
chr2	132005001	132015000	15	0.122721	0.10576
chr2	132006001	132016000	17	0.106365	0.0900018
chr2	132007001	132017000	16	0.0871571	0.073458
chr2	132008001	132018000	14	0.0752012	0.0654052
chr2	132009001	132019000	14	0.0752012	0.0654052
chr2	132010001	132020000	12	0.077761	0.0671525
chr2	132011001	132021000	11	0.0713419	0.0620996
chr2	132012001	132022000	9	0.0594569	0.0550084
chr2	132013001	132023000	6	0.0612551	0.0550518
chr2	132014001	132024000	5	0.0622197	0.0550778
chr2	132015001	132025000	6	0.0786854	0.0635223
chr2	132016001	132026000	7	0.160025	0.114721
chr2	132017001	132027000	8	0.156579	0.117987
chr2	132018001	132028000	10	0.202308	0.16533
chr2	132019001	132029000	11	0.193035	0.161458
chr2	132020001	132030000	11	0.193035	0.161458
chr2	132021001	132031000	12	0.187356	0.15974
chr2	132022001	132032000	14	0.177014	0.150904
chr2	132023001	132033000	15	0.171736	0.144505
chr2	132024001	132034000	15	0.171736	0.144505
chr2	132025001	132035000	12	0.186245	0.15591
chr2	132026001	132036000	8	0.17985	0.170566
chr2	132027001	132037000	9	0.193837	0.166257
chr2	132028001	132038000	7	0.147483	0.112416
chr2	132029001	132039000	6	0.152361	0.110696
chr2	132030001	132040000	6	0.152361	0.110696
chr2	132031001	132041000	9	0.154962	0.0851231
chr2	132032001	132042000	9	0.226942	0.139668
chr2	132033001	132043000	9	0.231548	0.129864
chr2	132034001	132044000	13	0.338564	0.20145
chr2	132035001	132045000	21	0.432762	0.221895
chr2	132036001	132046000	27	0.430582	0.2261
chr2	132037001	132047000	31	0.440398	0.229605
chr2	132038001	132048000	34	0.425473	0.216475
chr2	132039001	132049000	39	0.438581	0.214094
chr2	132040001	132050000	43	0.445493	0.230995
chr2	132041001	132051000	41	0.461996	0.23603
chr2	132042001	132052000	44	0.477445	0.238397
chr2	132043001	132053000	47	0.462268	0.226676
chr2	132044001	132054000	45	0.455422	0.221915
chr2	132045001	132055000	38	0.435929	0.226608
chr2	132046001	132056000	34	0.429822	0.216118
chr2	132047001	132057000	29	0.432077	0.209616
chr2	132048001	132058000	27	0.446728	0.216777
chr2	132049001	132059000	23	0.432319	0.234565
chr2	132050001	132060000	22	0.377769	0.171837
chr2	132051001	132061000	21	0.383361	0.184497
chr2	132052001	132062000	16	0.321082	0.148471
chr2	132053001	132063000	14	0.341558	0.188118
chr2	132054001	132064000	13	0.279819	0.149391
chr2	132055001	132065000	14	0.33045	0.150376
chr2	132056001	132066000	12	0.350468	0.160289
chr2	132057001	132067000	14	0.27081	0.13618
chr2	132058001	132068000	17	0.325191	0.199753
chr2	132059001	132069000	19	0.385477	0.224176
chr2	132060001	132070000	17	0.407532	0.257748
chr2	132061001	132071000	18	0.42092	0.286295
chr2	132062001	132072000	19	0.416603	0.290235
chr2	132063001	132073000	19	0.426057	0.279323
chr2	132064001	132074000	24	0.420205	0.287606
chr2	132065001	132075000	26	0.370008	0.264575
chr2	132066001	132076000	29	0.352852	0.23451
chr2	132067001	132077000	29	0.386788	0.250352
chr2	132068001	132078000	28	0.353987	0.218685
chr2	132069001	132079000	28	0.279322	0.18264
chr2	132070001	132080000	30	0.266453	0.16817
chr2	132071001	132081000	30	0.247989	0.154811
chr2	132072001	132082000	31	0.25148	0.157788
chr2	132073001	132083000	29	0.256901	0.162401
chr2	132074001	132084000	32	0.172599	0.0994871
chr2	132075001	132085000	31	0.174237	0.0992671
chr2	132076001	132086000	35	0.291134	0.190729
chr2	132077001	132087000	38	0.287818	0.183028
chr2	132078001	132088000	35	0.297748	0.188179
chr2	132079001	132089000	32	0.3068	0.193764
chr2	132080001	132090000	29	0.322012	0.213048
chr2	132081001	132091000	27	0.322931	0.212086
chr2	132082001	132092000	25	0.319016	0.204722
chr2	132083001	132093000	25	0.319016	0.204722
chr2	132084001	132094000	20	0.422689	0.307285
chr2	132085001	132095000	21	0.418984	0.298381
chr2	132086001	132096000	16	0.319983	0.199333
chr2	132087001	132097000	10	0.340409	0.245079
chr2	132088001	132098000	10	0.340409	0.245079
chr2	132089001	132099000	10	0.340409	0.245079
chr2	132090001	132100000	10	0.340409	0.245079
chr2	132091001	132101000	12	0.329756	0.230708
chr2	132092001	132102000	13	0.295755	0.215322
chr2	132093001	132103000	14	0.275765	0.199233
chr2	132094001	132104000	11	0.206704	0.156176
chr2	132095001	132105000	7	0.138975	0.128355
chr2	132096001	132106000	8	0.097909	0.0974496
chr2	132097001	132107000	9	0.0975169	0.0967222
chr2	132098001	132108000	18	0.192814	0.141638
chr2	132099001	132109000	20	0.175807	0.132682
chr2	132100001	132110000	25	0.15604	0.119192
chr2	132101001	132111000	23	0.155953	0.115743
chr2	132102001	132112000	25	0.145146	0.10165
chr2	132103001	132113000	27	0.16267	0.119928
chr2	132104001	132114000	33	0.171189	0.128966
chr2	132105001	132115000	39	0.193414	0.148155
chr2	132106001	132116000	37	0.194588	0.150709
chr2	132107001	132117000	39	0.181807	0.144873
chr2	132108001	132118000	35	0.207949	0.150888
chr2	132109001	132119000	38	0.247133	0.182825
chr2	132110001	132120000	38	0.284351	0.213313
chr2	132111001	132121000	40	0.290786	0.220253
chr2	132112001	132122000	44	0.287139	0.231085
chr2	132113001	132123000	44	0.281791	0.223
chr2	132114001	132124000	47	0.26612	0.215265
chr2	132115001	132125000	45	0.248841	0.196515
chr2	132116001	132126000	55	0.233309	0.189009
chr2	132117001	132127000	57	0.236676	0.194161
chr2	132118001	132128000	56	0.212285	0.180296
chr2	132119001	132129000	52	0.196671	0.16775
chr2	132120001	132130000	52	0.172149	0.154382
chr2	132121001	132131000	55	0.174502	0.166371
chr2	132122001	132132000	51	0.177326	0.17791
chr2	132123001	132133000	53	0.188452	0.190886
chr2	132124001	132134000	50	0.190164	0.195532
chr2	132125001	132135000	52	0.204684	0.205914
chr2	132126001	132136000	48	0.228186	0.226133
chr2	132127001	132137000	47	0.238846	0.236739
chr2	132128001	132138000	48	0.267133	0.261593
chr2	132129001	132139000	54	0.266051	0.25728
chr2	132130001	132140000	54	0.271016	0.261248
chr2	132131001	132141000	55	0.271409	0.257991
chr2	132132001	132142000	57	0.270307	0.252448
chr2	132133001	132143000	64	0.26855	0.239688
chr2	132134001	132144000	71	0.28088	0.245502
chr2	132135001	132145000	69	0.270783	0.237084
chr2	132136001	132146000	64	0.26789	0.228792
chr2	132137001	132147000	60	0.267848	0.225566
chr2	132138001	132148000	55	0.257443	0.213905
chr2	132139001	132149000	48	0.255472	0.208986
chr2	132140001	132150000	52	0.23954	0.192457
chr2	132141001	132151000	49	0.221434	0.173574
chr2	132142001	132152000	51	0.211461	0.162656
chr2	132143001	132153000	42	0.192778	0.150243
chr2	132144001	132154000	29	0.144819	0.118556
chr2	132145001	132155000	40	0.18036	0.150922
chr2	132146001	132156000	40	0.184362	0.156027
chr2	132147001	132157000	40	0.184362	0.156027
chr2	132148001	132158000	40	0.184362	0.156027
chr2	132149001	132159000	40	0.184362	0.156027
chr2	132150001	132160000	31	0.200536	0.169701
chr2	132151001	132161000	31	0.210591	0.179488
chr2	132152001	132162000	25	0.203269	0.174722
chr2	132153001	132163000	24	0.215126	0.187687
chr2	132154001	132164000	23	0.209475	0.182016
chr2	132155001	132165000	8	0.225267	0.185098
chr2	132156001	132166000	8	0.188573	0.136437
chr2	132157001	132167000	8	0.188573	0.136437
chr2	132158001	132168000	10	0.154822	0.115161
chr2	132159001	132169000	10	0.154822	0.115161
chr2	132160001	132170000	12	0.133596	0.0893666
chr2	132161001	132171000	12	0.0750579	0.0378076
chr2	132162001	132172000	12	0.0916736	0.0526106
chr2	132163001	132173000	11	0.0263343	0.0112689
chr2	132164001	132174000	11	0.0263343	0.0112689
chr2	132165001	132175000	12	0.0220291	0.00924422
chr2	132166001	132176000	13	0.0648195	0.0403228
chr2	132167001	132177000	16	0.0578372	0.0383154
chr2	132168001	132178000	16	0.0619382	0.0397224
chr2	132169001	132179000	17	0.0615277	0.0400687
chr2	132170001	132180000	15	0.071148	0.0506918
chr2	132171001	132181000	12	0.0777937	0.0557906
chr2	132172001	132182000	11	0.0670061	0.046101
chr2	132173001	132183000	10	0.0732161	0.0538115
chr2	132174001	132184000	10	0.0732161	0.0538115
chr2	132175001	132185000	10	0.0722135	0.0522481
chr2	132176001	132186000	8	0.0298887	0.0321736
chr2	132177001	132187000	6	0.205753	0.11714
chr2	132178001	132188000	7	0.281836	0.189854
chr2	132179001	132189000	8	0.240326	0.162687
chr2	132180001	132190000	10	0.264813	0.184217
chr2	132181001	132191000	12	0.335998	0.222077
chr2	132182001	132192000	12	0.335998	0.222077
chr2	132183001	132193000	16	0.288517	0.172225
chr2	132184001	132194000	19	0.257408	0.145164
chr2	132185001	132195000	21	0.266654	0.158725
chr2	132186001	132196000	23	0.273302	0.173679
chr2	132187001	132197000	25	0.277847	0.183263
chr2	132188001	132198000	23	0.275508	0.171382
chr2	132189001	132199000	21	0.295895	0.186841
chr2	132190001	132200000	20	0.291759	0.188155
chr2	132191001	132201000	18	0.232345	0.163353
chr2	132192001	132202000	20	0.221163	0.160737
chr2	132193001	132203000	18	0.26042	0.200375
chr2	132194001	132204000	18	0.268028	0.207054
chr2	132195001	132205000	17	0.25308	0.191955
chr2	132196001	132206000	15	0.228547	0.16799
chr2	132197001	132207000	16	0.123743	0.0980739
chr2	132198001	132208000	20	0.0972055	0.0765257
chr2	132199001	132209000	22	0.0842453	0.0672596
chr2	132200001	132210000	25	0.0658172	0.0472624
chr2	132201001	132211000	30	0.0555821	0.0410746
chr2	132202001	132212000	30	0.0418095	0.0300512
chr2	132203001	132213000	33	0.00987516	0.00868419
chr2	132204001	132214000	39	0.00149877	0.00166214
chr2	132205001	132215000	43	-0.00480798	-0.00427733
chr2	132206001	132216000	48	-0.00775467	-0.00737605
chr2	132207001	132217000	46	-0.0114892	-0.0121188
chr2	132208001	132218000	44	-0.0149888	-0.0151172
chr2	132209001	132219000	46	-0.0153053	-0.015442
chr2	132210001	132220000	54	-0.00947815	-0.00840462
chr2	132211001	132221000	52	-0.012569	-0.0111669
chr2	132212001	132222000	56	-0.0111331	-0.00978726
chr2	132213001	132223000	54	-0.010256	-0.00887996
chr2	132214001	132224000	55	-0.000212777	0.00145593
chr2	132215001	132225000	52	0.00649258	0.00789366
chr2	132216001	132226000	51	0.0230721	0.0260793
chr2	132217001	132227000	52	0.0281578	0.0333601
chr2	132218001	132228000	55	0.0450946	0.0614422
chr2	132219001	132229000	55	0.064339	0.0873752
chr2	132220001	132230000	47	0.0937895	0.123351
chr2	132221001	132231000	50	0.123365	0.156157
chr2	132222001	132232000	48	0.139666	0.168271
chr2	132223001	132233000	45	0.156088	0.180905
chr2	132224001	132234000	35	0.212863	0.219432
chr2	132225001	132235000	33	0.25524	0.240052
chr2	132226001	132236000	28	0.289562	0.256618
chr2	132227001	132237000	25	0.308605	0.272538
chr2	132228001	132238000	19	0.313587	0.276118
chr2	132229001	132239000	15	0.308375	0.261061
chr2	132230001	132240000	11	0.299219	0.235052
chr2	132231001	132241000	5	0.268845	0.130276
chr2	132232001	132242000	1	0.40596	0.40596
chr2	132233001	132243000	2	0.368009	0.237463
chr2	132234001	132244000	4	0.24006	0.155745
chr2	132235001	132245000	5	0.271351	0.210564
chr2	132236001	132246000	6	0.307334	0.24313
chr2	132237001	132247000	7	0.288379	0.223535
chr2	132238001	132248000	8	0.257801	0.192183
chr2	132239001	132249000	10	0.245912	0.185097
chr2	132240001	132250000	11	0.227021	0.167271
chr2	132241001	132251000	15	0.194872	0.140503
chr2	132242001	132252000	16	0.186673	0.131368
chr2	132243001	132253000	17	0.181994	0.132882
chr2	132244001	132254000	19	0.171816	0.13053
chr2	132245001	132255000	22	0.125963	0.097908
chr2	132246001	132256000	23	0.0945	0.087406
chr2	132247001	132257000	25	0.0977664	0.0919947
chr2	132248001	132258000	24	0.103555	0.0969645
chr2	132249001	132259000	23	0.110174	0.105163
chr2	132250001	132260000	22	0.115942	0.110443
chr2	132251001	132261000	18	0.126486	0.120121
chr2	132252001	132262000	17	0.131994	0.12752
chr2	132253001	132263000	16	0.127113	0.124092
chr2	132254001	132264000	13	0.131339	0.12642
chr2	132255001	132265000	9	0.116708	0.123852
chr2	132256001	132266000	9	0.214106	0.184825
chr2	132257001	132267000	7	0.220764	0.185007
chr2	132258001	132268000	7	0.220764	0.185007
chr2	132259001	132269000	6	0.198477	0.148322
chr2	132260001	132270000	6	0.198477	0.148322
chr2	132261001	132271000	6	0.198477	0.148322
chr2	132262001	132272000	6	0.198477	0.148322
chr2	132263001	132273000	5	0.218831	0.169245
chr2	132264001	132274000	4	0.25974	0.204778
chr2	132265001	132275000	3	0.310296	0.279397
chr2	132266001	132276000	1	0.0271157	0.0271157
chr2	132268001	132278000	2	0.0222841	0.0107253
chr2	132269001	132279000	2	0.0222841	0.0107253
chr2	132270001	132280000	3	0.137991	0.0923214
chr2	132271001	132281000	6	0.113963	0.0963173
chr2	132272001	132282000	10	0.0710249	0.0488023
chr2	132273001	132283000	16	0.0326338	0.0141304
chr2	132274001	132284000	18	0.0350755	0.0178525
chr2	132275001	132285000	20	0.0293775	0.0134898
chr2	132276001	132286000	26	0.0201206	0.00871771
chr2	132277001	132287000	29	0.0173534	0.00667405
chr2	132278001	132288000	30	0.0146505	0.00448511
chr2	132279001	132289000	32	0.0126103	0.00349599
chr2	132280001	132290000	33	0.00376229	-0.00483438
chr2	132281001	132291000	31	-0.00326551	-0.00458365
chr2	132282001	132292000	29	-0.0028287	-0.00291753
chr2	132283001	132293000	26	0.000737176	0.00498256
chr2	132284001	132294000	27	-0.00364972	0.00196054
chr2	132285001	132295000	28	0.00250789	0.00684266
chr2	132286001	132296000	27	0.0036752	0.00897511
chr2	132287001	132297000	30	0.0322054	0.0318321
chr2	132288001	132298000	28	0.0366816	0.0374081
chr2	132289001	132299000	26	0.041262	0.041158
chr2	132290001	132300000	24	0.0444741	0.0452501
chr2	132291001	132301000	23	0.0389475	0.0333748
chr2	132292001	132302000	21	0.0453322	0.038096
chr2	132293001	132303000	18	0.0583246	0.0470999
chr2	132294001	132304000	15	0.067276	0.0552768
chr2	132295001	132305000	12	0.0738354	0.0618366
chr2	132296001	132306000	7	0.124822	0.10492
chr2	132297001	132307000	1	0.0549217	0.0549217
chr2	132300001	132310000	2	0.0147182	0.0130273
chr2	132301001	132311000	6	0.00440809	0.0102516
chr2	132302001	132312000	10	0.0176181	0.0155711
chr2	132303001	132313000	11	0.0145272	0.0133225
chr2	132304001	132314000	14	0.00797201	0.00524263
chr2	132305001	132315000	17	0.00527131	0.00355651
chr2	132306001	132316000	23	0.0129131	0.00900294
chr2	132307001	132317000	23	0.0129131	0.00900294
chr2	132308001	132318000	24	0.0109608	0.00558166
chr2	132309001	132319000	24	0.0109608	0.00558166
chr2	132310001	132320000	22	0.0107373	0.00490478
chr2	132311001	132321000	18	0.0129881	0.004025
chr2	132312001	132322000	14	0.00640651	-0.00155368
chr2	132313001	132323000	13	0.00793235	-0.000968327
chr2	132314001	132324000	11	0.0122317	0.00467269
chr2	132315001	132325000	10	0.014986	0.00107304
chr2	132316001	132326000	7	-0.0220974	-0.0253663
chr2	132317001	132327000	10	0.021328	0.00203795
chr2	132318001	132328000	11	0.0371336	0.0210461
chr2	132319001	132329000	13	0.0539174	0.0347041
chr2	132320001	132330000	15	0.0445275	0.0293402
chr2	132321001	132331000	17	0.0395013	0.0234689
chr2	132322001	132332000	21	0.0376857	0.0233955
chr2	132323001	132333000	25	0.0276068	0.0168173
chr2	132324001	132334000	25	0.0290233	0.0174487
chr2	132325001	132335000	30	0.0227893	0.0154906
chr2	132326001	132336000	33	0.0187886	0.0142659
chr2	132327001	132337000	38	0.00853827	0.00612761
chr2	132328001	132338000	39	0.00447047	0.00229765
chr2	132329001	132339000	38	-0.00384156	-0.00354881
chr2	132330001	132340000	39	-0.00424656	-0.00422502
chr2	132331001	132341000	41	-0.00360863	-0.00320665
chr2	132332001	132342000	42	-0.00409584	-0.00370822
chr2	132333001	132343000	38	-0.00238009	-0.00223343
chr2	132334001	132344000	39	-0.0026523	-0.00259304
chr2	132335001	132345000	38	0.000332789	0.000430529
chr2	132336001	132346000	37	0.000713899	0.00160612
chr2	132337001	132347000	35	-0.000843915	0.0010046
chr2	132338001	132348000	33	-0.00100042	0.00129781
chr2	132339001	132349000	35	0.00851635	0.0097594
chr2	132340001	132350000	33	0.0113977	0.0137645
chr2	132341001	132351000	31	0.0290546	0.0288167
chr2	132342001	132352000	29	0.0292557	0.0295916
chr2	132343001	132353000	29	0.0292557	0.0295916
chr2	132344001	132354000	29	0.0389451	0.0377542
chr2	132345001	132355000	24	0.0431956	0.0418782
chr2	132346001	132356000	20	0.0528513	0.0486681
chr2	132347001	132357000	14	0.0834845	0.074115
chr2	132348001	132358000	15	0.110478	0.0977616
chr2	132349001	132359000	15	0.104986	0.0970268
chr2	132350001	132360000	20	0.0917621	0.0849819
chr2	132351001	132361000	21	0.0797603	0.0768671
chr2	132352001	132362000	18	0.0921914	0.0878505
chr2	132353001	132363000	26	0.0674545	0.0632944
chr2	132354001	132364000	32	0.0514715	0.039746
chr2	132355001	132365000	34	0.0553224	0.0410786
chr2	132356001	132366000	33	0.0578804	0.0430591
chr2	132357001	132367000	33	0.0578804	0.0430591
chr2	132358001	132368000	34	0.0376123	0.0248701
chr2	132359001	132369000	33	0.0336114	0.0251427
chr2	132360001	132370000	30	0.0205608	0.014317
chr2	132361001	132371000	31	0.0143367	0.00707833
chr2	132362001	132372000	33	0.0208738	0.0144728
chr2	132363001	132373000	29	0.0354115	0.0257067
chr2	132364001	132374000	23	0.0490845	0.0442892
chr2	132365001	132375000	21	0.0419464	0.0401734
chr2	132366001	132376000	24	0.0461398	0.0473974
chr2	132367001	132377000	25	0.0442514	0.0458217
chr2	132368001	132378000	25	0.044877	0.0560264
chr2	132369001	132379000	27	0.0516795	0.0514547
chr2	132370001	132380000	36	0.0984073	0.0862554
chr2	132371001	132381000	36	0.113136	0.09761
chr2	132372001	132382000	37	0.113899	0.0978433
chr2	132373001	132383000	39	0.119551	0.103946
chr2	132374001	132384000	42	0.12155	0.105225
chr2	132375001	132385000	43	0.12467	0.109666
chr2	132376001	132386000	42	0.126584	0.110784
chr2	132377001	132387000	46	0.121721	0.106667
chr2	132378001	132388000	47	0.125465	0.1106
chr2	132379001	132389000	49	0.118108	0.107746
chr2	132380001	132390000	38	0.105307	0.0993624
chr2	132381001	132391000	37	0.0995661	0.0931796
chr2	132382001	132392000	37	0.0964453	0.08932
chr2	132383001	132393000	33	0.0887231	0.0820983
chr2	132384001	132394000	29	0.0864041	0.0804416
chr2	132385001	132395000	28	0.0846396	0.0785667
chr2	132386001	132396000	27	0.0842226	0.0778369
chr2	132387001	132397000	24	0.0937372	0.0875538
chr2	132388001	132398000	23	0.102403	0.0945904
chr2	132389001	132399000	20	0.107632	0.101994
chr2	132390001	132400000	23	0.106701	0.0954303
chr2	132391001	132401000	23	0.102816	0.0868862
chr2	132392001	132402000	22	0.0990591	0.079831
chr2	132393001	132403000	24	0.113822	0.0782939
chr2	132394001	132404000	27	0.102506	0.0662942
chr2	132395001	132405000	29	0.0946165	0.058421
chr2	132396001	132406000	29	0.0904819	0.0540653
chr2	132397001	132407000	29	0.0799212	0.044343
chr2	132398001	132408000	27	0.0612159	0.0302142
chr2	132399001	132409000	25	0.0528657	0.023005
chr2	132400001	132410000	26	0.0460107	0.0168299
chr2	132401001	132411000	28	0.0442157	0.0163013
chr2	132402001	132412000	28	0.0671771	0.0288665
chr2	132403001	132413000	27	0.0398792	0.0189469
chr2	132404001	132414000	24	0.0438282	0.0204873
chr2	132405001	132415000	22	0.0470266	0.0217477
chr2	132406001	132416000	22	0.0470266	0.0217477
chr2	132407001	132417000	24	0.0374547	0.0173847
chr2	132408001	132418000	25	0.0466339	0.0224283
chr2	132409001	132419000	25	0.0497002	0.0242662
chr2	132410001	132420000	22	0.0413136	0.0207317
chr2	132411001	132421000	19	0.118453	0.0578805
chr2	132412001	132422000	17	0.103395	0.0451996
chr2	132413001	132423000	16	0.108088	0.0472748
chr2	132414001	132424000	17	0.154582	0.073466
chr2	132415001	132425000	19	0.162373	0.0919828
chr2	132416001	132426000	20	0.147383	0.0838825
chr2	132417001	132427000	22	0.154996	0.0945356
chr2	132418001	132428000	22	0.151763	0.0894315
chr2	132419001	132429000	23	0.145267	0.0828976
chr2	132420001	132430000	25	0.138761	0.0910748
chr2	132421001	132431000	27	0.0918349	0.0563371
chr2	132422001	132432000	27	0.0918349	0.0563371
chr2	132423001	132433000	27	0.122506	0.0765311
chr2	132424001	132434000	25	0.0994237	0.0626876
chr2	132425001	132435000	24	0.0943231	0.0535228
chr2	132426001	132436000	28	0.100687	0.0642476
chr2	132427001	132437000	22	0.105023	0.0672048
chr2	132428001	132438000	21	0.103773	0.0688745
chr2	132429001	132439000	24	0.156991	0.110154
chr2	132430001	132440000	21	0.163086	0.107679
chr2	132431001	132441000	17	0.190643	0.137333
chr2	132432001	132442000	18	0.180391	0.127815
chr2	132433001	132443000	18	0.15104	0.104487
chr2	132434001	132444000	24	0.126865	0.0867833
chr2	132435001	132445000	30	0.150498	0.116029
chr2	132436001	132446000	32	0.166696	0.125125
chr2	132437001	132447000	33	0.168389	0.127926
chr2	132438001	132448000	34	0.20634	0.152716
chr2	132439001	132449000	29	0.182973	0.139629
chr2	132440001	132450000	30	0.206297	0.156885
chr2	132441001	132451000	31	0.221117	0.167268
chr2	132442001	132452000	30	0.228892	0.173976
chr2	132443001	132453000	30	0.220599	0.171976
chr2	132444001	132454000	28	0.315586	0.258628
chr2	132445001	132455000	20	0.34711	0.281038
chr2	132446001	132456000	13	0.439389	0.386675
chr2	132447001	132457000	12	0.454129	0.400769
chr2	132448001	132458000	18	0.443814	0.362151
chr2	132449001	132459000	19	0.440623	0.364046
chr2	132450001	132460000	19	0.435107	0.357381
chr2	132451001	132461000	19	0.44454	0.365042
chr2	132452001	132462000	25	0.406478	0.304142
chr2	132453001	132463000	23	0.439992	0.328427
chr2	132454001	132464000	20	0.407161	0.297346
chr2	132455001	132465000	20	0.407161	0.297346
chr2	132456001	132466000	20	0.429645	0.312213
chr2	132457001	132467000	23	0.41451	0.310455
chr2	132458001	132468000	18	0.374144	0.258809
chr2	132459001	132469000	20	0.359998	0.253636
chr2	132460001	132470000	18	0.36287	0.253307
chr2	132461001	132471000	20	0.331465	0.236212
chr2	132462001	132472000	17	0.34405	0.269518
chr2	132463001	132473000	24	0.369181	0.291504
chr2	132464001	132474000	24	0.343611	0.268135
chr2	132465001	132475000	26	0.344599	0.271759
chr2	132466001	132476000	34	0.347408	0.273234
chr2	132467001	132477000	39	0.397191	0.307553
chr2	132468001	132478000	50	0.347475	0.262528
chr2	132469001	132479000	51	0.347787	0.266899
chr2	132470001	132480000	55	0.336823	0.258469
chr2	132471001	132481000	64	0.305578	0.211314
chr2	132472001	132482000	67	0.306573	0.21928
chr2	132473001	132483000	67	0.288414	0.208342
chr2	132474001	132484000	72	0.289906	0.216144
chr2	132475001	132485000	79	0.281954	0.209184
chr2	132476001	132486000	70	0.265592	0.194627
chr2	132477001	132487000	62	0.223141	0.161662
chr2	132478001	132488000	48	0.239391	0.180983
chr2	132479001	132489000	45	0.244512	0.180692
chr2	132480001	132490000	41	0.249643	0.183591
chr2	132481001	132491000	48	0.233918	0.180188
chr2	132482001	132492000	46	0.211586	0.154058
chr2	132483001	132493000	39	0.197559	0.138595
chr2	132484001	132494000	34	0.205467	0.131595
chr2	132485001	132495000	29	0.171904	0.0981406
chr2	132486001	132496000	32	0.164468	0.0954105
chr2	132487001	132497000	32	0.164468	0.0954105
chr2	132488001	132498000	32	0.164468	0.0954105
chr2	132489001	132499000	32	0.130303	0.0742685
chr2	132490001	132500000	34	0.128143	0.0708717
chr2	132491001	132501000	17	0.170853	0.0986131
chr2	132492001	132502000	15	0.191817	0.105543
chr2	132493001	132503000	15	0.191817	0.105543
chr2	132494001	132504000	18	0.133281	0.0771667
chr2	132495001	132505000	17	0.244834	0.145587
chr2	132496001	132506000	20	0.290725	0.195502
chr2	132497001	132507000	21	0.285507	0.194835
chr2	132498001	132508000	25	0.271692	0.189942
chr2	132499001	132509000	25	0.2733	0.187995
chr2	132500001	132510000	24	0.274919	0.201498
chr2	132501001	132511000	22	0.276444	0.19773
chr2	132502001	132512000	22	0.29285	0.22103
chr2	132503001	132513000	23	0.287807	0.214254
chr2	132504001	132514000	21	0.277253	0.213174
chr2	132505001	132515000	22	0.260126	0.199458
chr2	132506001	132516000	17	0.260914	0.191586
chr2	132507001	132517000	18	0.246044	0.16791
chr2	132508001	132518000	15	0.273038	0.186065
chr2	132509001	132519000	16	0.330459	0.245057
chr2	132510001	132520000	15	0.340342	0.250118
chr2	132511001	132521000	16	0.326427	0.240645
chr2	132512001	132522000	14	0.329985	0.235744
chr2	132513001	132523000	14	0.38986	0.287452
chr2	132514001	132524000	13	0.4151	0.303519
chr2	132515001	132525000	12	0.470704	0.359219
chr2	132516001	132526000	11	0.465319	0.34542
chr2	132517001	132527000	12	0.437496	0.335437
chr2	132518001	132528000	11	0.438464	0.327239
chr2	132519001	132529000	9	0.398912	0.272575
chr2	132520001	132530000	10	0.378898	0.25344
chr2	132521001	132531000	17	0.365635	0.220544
chr2	132522001	132532000	17	0.365635	0.220544
chr2	132523001	132533000	19	0.280471	0.168836
chr2	132524001	132534000	19	0.265447	0.162392
chr2	132525001	132535000	18	0.169234	0.0946347
chr2	132526001	132536000	18	0.169234	0.0946347
chr2	132527001	132537000	21	0.181496	0.107516
chr2	132528001	132538000	29	0.280727	0.159399
chr2	132529001	132539000	30	0.29411	0.171119
chr2	132530001	132540000	30	0.314621	0.187523
chr2	132531001	132541000	23	0.329208	0.20971
chr2	132532001	132542000	24	0.360287	0.232686
chr2	132533001	132543000	24	0.393999	0.261536
chr2	132534001	132544000	28	0.390847	0.265414
chr2	132535001	132545000	29	0.396403	0.284665
chr2	132536001	132546000	31	0.384871	0.264111
chr2	132537001	132547000	27	0.411196	0.274927
chr2	132538001	132548000	20	0.386421	0.278465
chr2	132539001	132549000	19	0.376957	0.266226
chr2	132540001	132550000	19	0.350862	0.247125
chr2	132541001	132551000	18	0.337509	0.232465
chr2	132542001	132552000	17	0.293417	0.201367
chr2	132543001	132553000	18	0.232435	0.16036
chr2	132544001	132554000	17	0.22783	0.154254
chr2	132545001	132555000	17	0.182127	0.114752
chr2	132546001	132556000	17	0.211322	0.151836
chr2	132547001	132557000	22	0.215162	0.1599
chr2	132548001	132558000	22	0.193742	0.147352
chr2	132549001	132559000	24	0.191034	0.145534
chr2	132550001	132560000	26	0.18523	0.138646
chr2	132551001	132561000	30	0.164193	0.12101
chr2	132552001	132562000	40	0.193188	0.142064
chr2	132553001	132563000	36	0.200897	0.146644
chr2	132554001	132564000	40	0.17878	0.131203
chr2	132555001	132565000	39	0.184778	0.139715
chr2	132556001	132566000	38	0.184647	0.142522
chr2	132557001	132567000	33	0.183686	0.146618
chr2	132558001	132568000	34	0.182146	0.148081
chr2	132559001	132569000	34	0.186913	0.153657
chr2	132560001	132570000	34	0.173954	0.146488
chr2	132561001	132571000	31	0.19419	0.164253
chr2	132562001	132572000	23	0.140071	0.138202
chr2	132563001	132573000	25	0.131672	0.13084
chr2	132564001	132574000	18	0.141322	0.147449
chr2	132565001	132575000	18	0.14531	0.145108
chr2	132566001	132576000	19	0.120851	0.117839
chr2	132567001	132577000	24	0.117359	0.104248
chr2	132568001	132578000	23	0.120521	0.100707
chr2	132569001	132579000	24	0.10884	0.0920407
chr2	132570001	132580000	23	0.121583	0.101731
chr2	132571001	132581000	23	0.118664	0.0988059
chr2	132572001	132582000	22	0.116897	0.0956891
chr2	132573001	132583000	30	0.232189	0.201037
chr2	132574001	132584000	33	0.218338	0.19248
chr2	132575001	132585000	32	0.214764	0.192159
chr2	132576001	132586000	33	0.208874	0.187076
chr2	132577001	132587000	31	0.214828	0.202678
chr2	132578001	132588000	30	0.213614	0.201247
chr2	132579001	132589000	31	0.221355	0.208489
chr2	132580001	132590000	32	0.221854	0.206185
chr2	132581001	132591000	31	0.226818	0.210594
chr2	132582001	132592000	32	0.220917	0.203357
chr2	132583001	132593000	23	0.122314	0.106645
chr2	132584001	132594000	20	0.117175	0.0970515
chr2	132585001	132595000	19	0.120434	0.0993292
chr2	132586001	132596000	17	0.122335	0.101532
chr2	132587001	132597000	12	0.108135	0.0859897
chr2	132588001	132598000	13	0.109598	0.0898967
chr2	132589001	132599000	11	0.0542268	0.0452166
chr2	132590001	132600000	10	0.0160546	0.0314986
chr2	132591001	132601000	11	0.0211545	0.0360196
chr2	132592001	132602000	10	0.0437906	0.0582327
chr2	132593001	132603000	11	0.063212	0.0712226
chr2	132594001	132604000	12	0.0655927	0.0741753
chr2	132595001	132605000	12	0.0655927	0.0741753
chr2	132596001	132606000	11	0.0693417	0.0791224
chr2	132597001	132607000	12	0.0665629	0.0767462
chr2	132598001	132608000	11	0.0613613	0.0712884
chr2	132599001	132609000	11	0.0903489	0.101825
chr2	132600001	132610000	10	0.106265	0.109498
chr2	132601001	132611000	11	0.113103	0.117029
chr2	132602001	132612000	11	0.128718	0.130683
chr2	132603001	132613000	10	0.139519	0.140946
chr2	132604001	132614000	8	0.158208	0.163559
chr2	132605001	132615000	10	0.11713	0.129277
chr2	132606001	132616000	11	0.137201	0.148425
chr2	132607001	132617000	12	0.146264	0.150006
chr2	132608001	132618000	13	0.15838	0.160543
chr2	132609001	132619000	11	0.146996	0.151208
chr2	132610001	132620000	11	0.147585	0.151593
chr2	132611001	132621000	11	0.160036	0.161824
chr2	132612001	132622000	15	0.126188	0.118059
chr2	132613001	132623000	18	0.122223	0.120043
chr2	132614001	132624000	24	0.0898891	0.101374
chr2	132615001	132625000	26	0.0885042	0.104525
chr2	132616001	132626000	29	0.066093	0.0816774
chr2	132617001	132627000	30	0.0576255	0.0731128
chr2	132618001	132628000	41	0.0717814	0.0791924
chr2	132619001	132629000	49	0.0775577	0.0843551
chr2	132620001	132630000	60	0.0841088	0.0810011
chr2	132621001	132631000	64	0.096315	0.093413
chr2	132622001	132632000	65	0.100734	0.100773
chr2	132623001	132633000	69	0.088907	0.0892071
chr2	132624001	132634000	70	0.0930555	0.0901857
chr2	132625001	132635000	72	0.087917	0.0836657
chr2	132626001	132636000	78	0.0801179	0.0773859
chr2	132627001	132637000	80	0.0768897	0.0745801
chr2	132628001	132638000	72	0.066244	0.0649124
chr2	132629001	132639000	68	0.057499	0.0549333
chr2	132630001	132640000	57	0.0469742	0.0501038
chr2	132631001	132641000	56	0.0690811	0.0524193
chr2	132632001	132642000	51	0.0603033	0.0406064
chr2	132633001	132643000	44	0.0695796	0.0448357
chr2	132634001	132644000	40	0.0706016	0.0431731
chr2	132635001	132645000	39	0.0859213	0.056798
chr2	132636001	132646000	29	0.118386	0.0762778
chr2	132637001	132647000	27	0.146573	0.0965949
chr2	132638001	132648000	23	0.170771	0.111317
chr2	132639001	132649000	20	0.191693	0.129094
chr2	132640001	132650000	22	0.198055	0.149115
chr2	132641001	132651000	18	0.110539	0.0934366
chr2	132642001	132652000	18	0.117057	0.0973178
chr2	132643001	132653000	19	0.123905	0.104114
chr2	132644001	132654000	16	0.128055	0.112132
chr2	132645001	132655000	11	0.13915	0.120547
chr2	132646001	132656000	14	0.112602	0.0891113
chr2	132647001	132657000	14	0.109992	0.0820921
chr2	132648001	132658000	21	0.11033	0.0820847
chr2	132649001	132659000	22	0.125672	0.095161
chr2	132650001	132660000	22	0.0956417	0.0620277
chr2	132651001	132661000	21	0.101127	0.0656781
chr2	132652001	132662000	23	0.10972	0.0743347
chr2	132653001	132663000	23	0.113533	0.0780182
chr2	132654001	132664000	25	0.147813	0.0982089
chr2	132655001	132665000	26	0.147011	0.0985136
chr2	132656001	132666000	24	0.163509	0.108604
chr2	132657001	132667000	23	0.158552	0.101767
chr2	132658001	132668000	17	0.1749	0.101855
chr2	132659001	132669000	18	0.179806	0.100448
chr2	132660001	132670000	17	0.178087	0.109416
chr2	132661001	132671000	17	0.178087	0.109416
chr2	132662001	132672000	15	0.184477	0.101354
chr2	132663001	132673000	15	0.165315	0.0790837
chr2	132664001	132674000	13	0.0718581	0.0404193
chr2	132665001	132675000	12	0.0694607	0.0349434
chr2	132666001	132676000	11	0.0725355	0.0411484
chr2	132667001	132677000	9	0.0859086	0.0497453
chr2	132668001	132678000	8	0.0973722	0.0602898
chr2	132669001	132679000	5	0.00980059	0.0132284
chr2	132670001	132680000	3	0.0312443	0.0187672
chr2	132671001	132681000	3	0.0312443	0.0187672
chr2	132672001	132682000	2	0.0254307	0.00534582
chr2	132674001	132684000	7	0.0246309	0.0301234
chr2	132675001	132685000	7	0.0246309	0.0301234
chr2	132676001	132686000	9	0.0617133	0.047154
chr2	132677001	132687000	9	0.0617133	0.047154
chr2	132678001	132688000	9	0.0617133	0.047154
chr2	132679001	132689000	9	0.0617133	0.047154
chr2	132680001	132690000	15	0.172088	0.10839
chr2	132681001	132691000	17	0.164003	0.106134
chr2	132682001	132692000	17	0.164003	0.106134
chr2	132683001	132693000	17	0.164003	0.106134
chr2	132684001	132694000	11	0.199272	0.149849
chr2	132685001	132695000	13	0.182394	0.122927
chr2	132686001	132696000	13	0.228249	0.146174
chr2	132687001	132697000	14	0.220792	0.139656
chr2	132688001	132698000	15	0.210589	0.129476
chr2	132689001	132699000	16	0.205032	0.120657
chr2	132690001	132700000	10	0.165323	0.0729045
chr2	132691001	132701000	9	0.171965	0.0647383
chr2	132692001	132702000	11	0.176878	0.0758122
chr2	132693001	132703000	11	0.176878	0.0758122
chr2	132694001	132704000	14	0.12288	0.0492103
chr2	132695001	132705000	19	0.0715083	0.0378043
chr2	132696001	132706000	26	0.0101639	0.00537095
chr2	132697001	132707000	28	0.00906166	0.00216357
chr2	132698001	132708000	30	0.0126657	0.00839707
chr2	132699001	132709000	35	0.0147671	0.0124349
chr2	132700001	132710000	36	0.0151363	0.013022
chr2	132701001	132711000	37	0.015331	0.0135359
chr2	132702001	132712000	35	0.00419316	0.00712963
chr2	132703001	132713000	35	0.00419316	0.00712963
chr2	132704001	132714000	33	0.0145922	0.016743
chr2	132705001	132715000	28	0.0432992	0.0393487
chr2	132706001	132716000	21	0.0741464	0.059362
chr2	132707001	132717000	19	0.0823317	0.0658771
chr2	132708001	132718000	20	0.0738943	0.0573208
chr2	132709001	132719000	33	0.245033	0.160015
chr2	132710001	132720000	36	0.272376	0.189286
chr2	132711001	132721000	39	0.264282	0.190601
chr2	132712001	132722000	39	0.264282	0.190601
chr2	132713001	132723000	39	0.264282	0.190601
chr2	132714001	132724000	42	0.251096	0.187252
chr2	132715001	132725000	45	0.251804	0.19084
chr2	132716001	132726000	46	0.248353	0.185983
chr2	132717001	132727000	46	0.251466	0.191893
chr2	132718001	132728000	44	0.254407	0.198297
chr2	132719001	132729000	28	0.20509	0.173061
chr2	132720001	132730000	25	0.1626	0.131595
chr2	132721001	132731000	24	0.146476	0.107152
chr2	132722001	132732000	26	0.156957	0.115656
chr2	132723001	132733000	29	0.172948	0.131172
chr2	132724001	132734000	26	0.183538	0.133287
chr2	132725001	132735000	21	0.152272	0.105426
chr2	132726001	132736000	20	0.161752	0.105096
chr2	132727001	132737000	19	0.153255	0.0973214
chr2	132728001	132738000	19	0.159933	0.104418
chr2	132729001	132739000	17	0.143883	0.0900622
chr2	132730001	132740000	18	0.141037	0.0858105
chr2	132731001	132741000	16	0.169188	0.116585
chr2	132732001	132742000	36	0.0662166	0.0234679
chr2	132733001	132743000	36	0.0385746	0.00479811
chr2	132734001	132744000	39	0.036202	0.00377112
chr2	132735001	132745000	43	0.0751416	0.0197864
chr2	132736001	132746000	42	0.0749953	0.0222196
chr2	132737001	132747000	46	0.0905866	0.0331147
chr2	132738001	132748000	44	0.0933576	0.0322145
chr2	132739001	132749000	49	0.105862	0.0438984
chr2	132740001	132750000	49	0.106846	0.0466641
chr2	132741001	132751000	53	0.106696	0.0530029
chr2	132742001	132752000	37	0.137916	0.0931598
chr2	132743001	132753000	38	0.148977	0.102505
chr2	132744001	132754000	34	0.171492	0.118916
chr2	132745001	132755000	30	0.149798	0.111313
chr2	132746001	132756000	35	0.133343	0.0968675
chr2	132747001	132757000	40	0.10393	0.0733655
chr2	132748001	132758000	47	0.087354	0.0594864
chr2	132749001	132759000	45	0.0762243	0.0549307
chr2	132750001	132760000	49	0.0729083	0.0525096
chr2	132751001	132761000	45	0.0632631	0.0419356
chr2	132752001	132762000	45	0.0637072	0.0448201
chr2	132753001	132763000	44	0.0464813	0.0337706
chr2	132754001	132764000	43	0.0282051	0.0246071
chr2	132755001	132765000	44	0.0277302	0.0241766
chr2	132756001	132766000	43	0.02915	0.0250793
chr2	132757001	132767000	39	0.0288947	0.0277145
chr2	132758001	132768000	35	0.0403575	0.0370999
chr2	132759001	132769000	37	0.0294213	0.0295312
chr2	132760001	132770000	38	0.024226	0.0247642
chr2	132761001	132771000	44	0.0205319	0.0209374
chr2	132762001	132772000	38	0.0193503	0.0194416
chr2	132763001	132773000	35	0.0193995	0.0199056
chr2	132764001	132774000	38	0.0234543	0.0234836
chr2	132765001	132775000	37	0.0239464	0.0239652
chr2	132766001	132776000	38	0.0265982	0.0253958
chr2	132767001	132777000	34	0.0259633	0.0247387
chr2	132768001	132778000	36	0.032711	0.0304285
chr2	132769001	132779000	37	0.0485329	0.0414117
chr2	132770001	132780000	34	0.0649393	0.0547262
chr2	132771001	132781000	29	0.0828552	0.0699304
chr2	132772001	132782000	47	0.0659481	0.0462117
chr2	132773001	132783000	50	0.0716752	0.051111
chr2	132774001	132784000	53	0.0789933	0.0571878
chr2	132775001	132785000	56	0.0724932	0.0538787
chr2	132776001	132786000	50	0.0764867	0.0570711
chr2	132777001	132787000	54	0.078136	0.0587054
chr2	132778001	132788000	52	0.0765053	0.0562189
chr2	132779001	132789000	47	0.0686023	0.0477287
chr2	132780001	132790000	45	0.0629335	0.0424055
chr2	132781001	132791000	46	0.0558404	0.0356245
chr2	132782001	132792000	33	0.0731396	0.0558559
chr2	132783001	132793000	35	0.0700821	0.0561994
chr2	132784001	132794000	31	0.0542959	0.0436851
chr2	132785001	132795000	35	0.048375	0.0418814
chr2	132786001	132796000	38	0.0437482	0.0383889
chr2	132787001	132797000	44	0.0180936	0.020836
chr2	132788001	132798000	50	0.0249233	0.0320903
chr2	132789001	132799000	51	0.0238777	0.033001
chr2	132790001	132800000	57	0.0217944	0.0291629
chr2	132791001	132801000	63	0.00956808	0.0192317
chr2	132792001	132802000	67	3.34241e-05	0.00986676
chr2	132793001	132803000	74	-0.0109619	-0.000968333
chr2	132794001	132804000	76	-0.00961635	-0.000681474
chr2	132795001	132805000	77	-0.00593077	0.00221353
chr2	132796001	132806000	83	-0.00711937	0.00229191
chr2	132797001	132807000	81	-0.00413403	0.00575145
chr2	132798001	132808000	78	-0.0121908	-0.00393929
chr2	132799001	132809000	82	-0.0128952	-0.00394636
chr2	132800001	132810000	78	-0.0151815	-0.0044178
chr2	132801001	132811000	75	-0.00567154	0.00496764
chr2	132802001	132812000	71	-0.00656161	0.00498873
chr2	132803001	132813000	65	-0.00399126	0.00700454
chr2	132804001	132814000	67	-0.00555997	0.00478421
chr2	132805001	132815000	60	-0.0118205	-0.000785053
chr2	132806001	132816000	54	-0.00983836	6.4198e-05
chr2	132807001	132817000	49	-0.0113173	-0.002822
chr2	132808001	132818000	49	-0.00892129	-0.00151524
chr2	132809001	132819000	45	-0.00902873	-0.00352199
chr2	132810001	132820000	43	-0.00934285	-0.000554029
chr2	132811001	132821000	37	-0.0145573	-0.00119942
chr2	132812001	132822000	33	-0.00634476	0.0128017
chr2	132813001	132823000	27	-0.000302021	0.0202502
chr2	132814001	132824000	21	-1.47179e-05	0.0287287
chr2	132815001	132825000	22	0.0034402	0.031382
chr2	132816001	132826000	21	0.00460829	0.0347119
chr2	132817001	132827000	20	0.105617	0.105962
chr2	132818001	132828000	14	0.15194	0.146724
chr2	132819001	132829000	12	0.247796	0.211594
chr2	132820001	132830000	12	0.266957	0.21343
chr2	132821001	132831000	13	0.252964	0.194385
chr2	132822001	132832000	15	0.265171	0.207745
chr2	132823001	132833000	21	0.244951	0.181422
chr2	132824001	132834000	29	0.230262	0.175783
chr2	132825001	132835000	31	0.217705	0.167177
chr2	132826001	132836000	34	0.228984	0.1705
chr2	132827001	132837000	33	0.188113	0.147358
chr2	132828001	132838000	36	0.177036	0.137766
chr2	132829001	132839000	39	0.156313	0.123416
chr2	132830001	132840000	39	0.169164	0.130712
chr2	132831001	132841000	37	0.171831	0.132041
chr2	132832001	132842000	37	0.156847	0.122526
chr2	132833001	132843000	44	0.13915	0.115402
chr2	132834001	132844000	43	0.155675	0.123456
chr2	132835001	132845000	44	0.182134	0.141986
chr2	132836001	132846000	39	0.176172	0.141822
chr2	132837001	132847000	40	0.153805	0.127026
chr2	132838001	132848000	41	0.158361	0.13426
chr2	132839001	132849000	38	0.157622	0.137089
chr2	132840001	132850000	39	0.143565	0.128454
chr2	132841001	132851000	41	0.155216	0.134975
chr2	132842001	132852000	40	0.147752	0.127699
chr2	132843001	132853000	27	0.15737	0.143335
chr2	132844001	132854000	21	0.131199	0.115028
chr2	132845001	132855000	17	0.0993744	0.0818542
chr2	132846001	132856000	18	0.101377	0.0853977
chr2	132847001	132857000	15	0.122952	0.107318
chr2	132848001	132858000	13	0.150669	0.127719
chr2	132849001	132859000	13	0.162903	0.140995
chr2	132850001	132860000	11	0.16832	0.140462
chr2	132851001	132861000	9	0.13266	0.113427
chr2	132852001	132862000	7	0.157735	0.137619
chr2	132853001	132863000	10	0.130826	0.116306
chr2	132854001	132864000	12	0.190269	0.169554
chr2	132855001	132865000	14	0.307332	0.252966
chr2	132856001	132866000	16	0.315509	0.272423
chr2	132857001	132867000	19	0.325058	0.292681
chr2	132858001	132868000	19	0.326445	0.291097
chr2	132859001	132869000	21	0.338248	0.309783
chr2	132860001	132870000	24	0.34957	0.326672
chr2	132861001	132871000	26	0.364638	0.340937
chr2	132862001	132872000	29	0.414232	0.381454
chr2	132863001	132873000	27	0.440765	0.400195
chr2	132864001	132874000	27	0.492159	0.424691
chr2	132865001	132875000	27	0.454564	0.400554
chr2	132866001	132876000	27	0.524423	0.456162
chr2	132867001	132877000	25	0.540652	0.46865
chr2	132868001	132878000	29	0.565285	0.492724
chr2	132869001	132879000	31	0.615738	0.542567
chr2	132870001	132880000	34	0.691282	0.621199
chr2	132871001	132881000	36	0.700471	0.628278
chr2	132872001	132882000	39	0.689733	0.619931
chr2	132873001	132883000	40	0.68934	0.626064
chr2	132874001	132884000	42	0.709166	0.657578
chr2	132875001	132885000	42	0.736974	0.680785
chr2	132876001	132886000	44	0.72526	0.666124
chr2	132877001	132887000	48	0.725893	0.666496
chr2	132878001	132888000	48	0.733452	0.676488
chr2	132879001	132889000	49	0.723589	0.664734
chr2	132880001	132890000	47	0.667106	0.595395
chr2	132881001	132891000	46	0.647743	0.575966
chr2	132882001	132892000	41	0.63938	0.562335
chr2	132883001	132893000	41	0.629392	0.557774
chr2	132884001	132894000	39	0.572293	0.487914
chr2	132885001	132895000	36	0.555808	0.476657
chr2	132886001	132896000	32	0.52765	0.448589
chr2	132887001	132897000	29	0.460511	0.385554
chr2	132888001	132898000	23	0.380746	0.329908
chr2	132889001	132899000	19	0.250126	0.228413
chr2	132890001	132900000	17	0.243824	0.214563
chr2	132891001	132901000	15	0.21591	0.17801
chr2	132892001	132902000	18	0.188397	0.142173
chr2	132893001	132903000	21	0.182544	0.131319
chr2	132894001	132904000	22	0.161788	0.117381
chr2	132895001	132905000	24	0.151456	0.112624
chr2	132896001	132906000	26	0.130546	0.103605
chr2	132897001	132907000	28	0.136706	0.108064
chr2	132898001	132908000	31	0.130965	0.104767
chr2	132899001	132909000	29	0.121298	0.0952484
chr2	132900001	132910000	27	0.123613	0.0973054
chr2	132901001	132911000	29	0.135618	0.10831
chr2	132902001	132912000	27	0.132538	0.107417
chr2	132903001	132913000	22	0.105077	0.094574
chr2	132904001	132914000	18	0.11775	0.106837
chr2	132905001	132915000	18	0.135879	0.119713
chr2	132906001	132916000	19	0.213333	0.165372
chr2	132907001	132917000	17	0.21355	0.167603
chr2	132908001	132918000	14	0.241342	0.187661
chr2	132909001	132919000	16	0.236666	0.189709
chr2	132910001	132920000	17	0.201934	0.161895
chr2	132911001	132921000	19	0.184881	0.139122
chr2	132912001	132922000	18	0.203354	0.159078
chr2	132913001	132923000	21	0.183029	0.148012
chr2	132914001	132924000	24	0.173731	0.139939
chr2	132915001	132925000	22	0.171053	0.136643
chr2	132916001	132926000	19	0.10517	0.0961029
chr2	132917001	132927000	18	0.129368	0.112056
chr2	132918001	132928000	19	0.131665	0.115434
chr2	132919001	132929000	19	0.125976	0.110349
chr2	132920001	132930000	18	0.140509	0.121585
chr2	132921001	132931000	18	0.118731	0.0978655
chr2	132922001	132932000	22	0.0956938	0.082409
chr2	132923001	132933000	19	0.0997605	0.0825344
chr2	132924001	132934000	20	0.101308	0.0887398
chr2	132925001	132935000	23	0.102045	0.0916686
chr2	132926001	132936000	23	0.0919935	0.0823689
chr2	132927001	132937000	22	0.0737921	0.070615
chr2	132928001	132938000	22	0.0640857	0.0607793
chr2	132929001	132939000	23	0.0491535	0.0462434
chr2	132930001	132940000	23	0.0596349	0.0540139
chr2	132931001	132941000	18	0.0685219	0.0671953
chr2	132932001	132942000	15	0.0933181	0.0836453
chr2	132933001	132943000	17	0.145489	0.113478
chr2	132934001	132944000	13	0.15937	0.113246
chr2	132935001	132945000	18	0.155764	0.10792
chr2	132936001	132946000	21	0.145828	0.102754
chr2	132937001	132947000	21	0.145828	0.102754
chr2	132938001	132948000	20	0.155731	0.109899
chr2	132939001	132949000	18	0.172362	0.122476
chr2	132940001	132950000	18	0.163863	0.113125
chr2	132941001	132951000	19	0.165786	0.117261
chr2	132942001	132952000	20	0.129726	0.0968885
chr2	132943001	132953000	18	0.0767671	0.0701851
chr2	132944001	132954000	20	0.104237	0.0890115
chr2	132945001	132955000	14	0.098471	0.0870932
chr2	132946001	132956000	10	0.116712	0.104418
chr2	132947001	132957000	13	0.15083	0.140496
chr2	132948001	132958000	14	0.154198	0.144709
chr2	132949001	132959000	14	0.192368	0.179896
chr2	132950001	132960000	14	0.188617	0.181031
chr2	132951001	132961000	14	0.184535	0.170595
chr2	132952001	132962000	11	0.243172	0.217747
chr2	132953001	132963000	11	0.243172	0.217747
chr2	132954001	132964000	17	0.203505	0.165056
chr2	132955001	132965000	15	0.210721	0.170862
chr2	132956001	132966000	18	0.208079	0.175581
chr2	132957001	132967000	17	0.185042	0.152268
chr2	132958001	132968000	20	0.170566	0.140948
chr2	132959001	132969000	19	0.144914	0.120096
chr2	132960001	132970000	19	0.149353	0.123427
chr2	132961001	132971000	21	0.162715	0.138
chr2	132962001	132972000	22	0.164673	0.140795
chr2	132963001	132973000	24	0.153573	0.134457
chr2	132964001	132974000	17	0.147105	0.138485
chr2	132965001	132975000	17	0.147105	0.138485
chr2	132966001	132976000	16	0.123611	0.11952
chr2	132967001	132977000	16	0.116905	0.116831
chr2	132968001	132978000	17	0.100501	0.0951107
chr2	132969001	132979000	17	0.100501	0.0951107
chr2	132970001	132980000	17	0.107282	0.106786
chr2	132971001	132981000	17	0.109162	0.106058
chr2	132972001	132982000	18	0.111135	0.111605
chr2	132973001	132983000	17	0.130184	0.13093
chr2	132974001	132984000	16	0.132847	0.13568
chr2	132975001	132985000	19	0.130315	0.126413
chr2	132976001	132986000	17	0.1402	0.132133
chr2	132977001	132987000	18	0.147787	0.127989
chr2	132978001	132988000	13	0.195085	0.163565
chr2	132979001	132989000	13	0.195085	0.163565
chr2	132980001	132990000	12	0.186164	0.14948
```
