## Supplementary Tables and Files for "Genetic Adaptation in New York City Rats": fst_10k1k.fst.windowed.weir.fst (part 18 of 113)

```
chr2	132981001	132991000	9	0.160671	0.134181
chr2	132982001	132992000	7	0.151862	0.114607
chr2	132983001	132993000	6	0.122504	0.0759764
chr2	132984001	132994000	6	0.122504	0.0759764
chr2	132985001	132995000	3	0.129542	0.0749632
chr2	132986001	132996000	5	0.11367	0.0768406
chr2	132987001	132997000	4	0.118412	0.115639
chr2	132988001	132998000	4	0.118412	0.115639
chr2	132989001	132999000	7	0.106112	0.099729
chr2	132990001	133000000	8	0.108944	0.104027
chr2	132991001	133001000	8	0.108944	0.104027
chr2	132992001	133002000	8	0.108944	0.104027
chr2	132993001	133003000	8	0.108944	0.104027
chr2	132994001	133004000	8	0.108944	0.104027
chr2	132995001	133005000	10	0.0846329	0.0803328
chr2	132996001	133006000	8	0.083498	0.0805018
chr2	132997001	133007000	6	0.0641854	0.0567956
chr2	132998001	133008000	14	0.132808	0.123856
chr2	132999001	133009000	14	0.117674	0.108794
chr2	133000001	133010000	14	0.109448	0.0999374
chr2	133001001	133011000	15	0.103249	0.0939493
chr2	133002001	133012000	16	0.0933292	0.0872325
chr2	133003001	133013000	17	0.0888341	0.0826963
chr2	133004001	133014000	28	0.077716	0.0700483
chr2	133005001	133015000	27	0.0796288	0.0723587
chr2	133006001	133016000	28	0.0837547	0.0760685
chr2	133007001	133017000	28	0.0837547	0.0760685
chr2	133008001	133018000	21	0.031129	0.0351567
chr2	133009001	133019000	20	0.0481784	0.0464591
chr2	133010001	133020000	19	0.0502381	0.0483719
chr2	133011001	133021000	19	0.0528643	0.0509317
chr2	133012001	133022000	18	0.0586826	0.0545123
chr2	133013001	133023000	18	0.065888	0.0614009
chr2	133014001	133024000	8	0.0734262	0.0744002
chr2	133015001	133025000	7	0.0930976	0.0902509
chr2	133016001	133026000	10	0.0670434	0.0641739
chr2	133017001	133027000	11	0.0749721	0.0721222
chr2	133018001	133028000	10	0.0864747	0.0791757
chr2	133019001	133029000	8	0.0708783	0.0720233
chr2	133020001	133030000	8	0.0708783	0.0720233
chr2	133021001	133031000	9	0.0559289	0.0550097
chr2	133022001	133032000	9	0.0559289	0.0550097
chr2	133023001	133033000	9	0.0393549	0.0403865
chr2	133024001	133034000	9	0.0394478	0.0414331
chr2	133025001	133035000	14	0.0290505	0.0301104
chr2	133026001	133036000	12	0.0282357	0.0266186
chr2	133027001	133037000	13	0.00488153	0.00707642
chr2	133028001	133038000	14	0.000891861	0.00386295
chr2	133029001	133039000	15	-0.00241733	0.00107794
chr2	133030001	133040000	20	-0.00843603	-0.00307726
chr2	133031001	133041000	20	-0.0026785	0.00278508
chr2	133032001	133042000	20	-0.0026785	0.00278508
chr2	133033001	133043000	19	-0.00297084	0.00279997
chr2	133034001	133044000	19	0.00285841	0.0066379
chr2	133035001	133045000	16	-0.00310429	5.40206e-05
chr2	133036001	133046000	14	-0.0093696	-0.00594497
chr2	133037001	133047000	13	0.0202414	0.0154646
chr2	133038001	133048000	12	0.0259568	0.0199126
chr2	133039001	133049000	11	0.0329181	0.0251694
chr2	133040001	133050000	6	0.081576	0.0590963
chr2	133041001	133051000	6	0.114466	0.0904028
chr2	133042001	133052000	6	0.114466	0.0904028
chr2	133043001	133053000	8	0.0846502	0.064881
chr2	133044001	133054000	9	0.114424	0.0776607
chr2	133045001	133055000	14	0.16473	0.133069
chr2	133046001	133056000	16	0.169388	0.130717
chr2	133047001	133057000	17	0.1561	0.105877
chr2	133048001	133058000	21	0.139972	0.0850095
chr2	133049001	133059000	27	0.127375	0.0685046
chr2	133050001	133060000	30	0.117721	0.0636418
chr2	133051001	133061000	31	0.109887	0.0577833
chr2	133052001	133062000	31	0.109887	0.0577833
chr2	133053001	133063000	30	0.119974	0.062319
chr2	133054001	133064000	29	0.1052	0.0557501
chr2	133055001	133065000	22	0.0644833	0.0240612
chr2	133056001	133066000	21	0.0565303	0.0232789
chr2	133057001	133067000	20	0.063892	0.0326395
chr2	133058001	133068000	17	0.0727867	0.042495
chr2	133059001	133069000	13	0.0928232	0.078417
chr2	133060001	133070000	11	0.106037	0.0861959
chr2	133061001	133071000	9	0.113958	0.0931458
chr2	133062001	133072000	10	0.109713	0.0893234
chr2	133063001	133073000	10	0.109713	0.0893234
chr2	133064001	133074000	9	0.113958	0.0931458
chr2	133065001	133075000	11	0.104991	0.082873
chr2	133066001	133076000	11	0.0842392	0.0707723
chr2	133067001	133077000	12	0.0753086	0.0593057
chr2	133068001	133078000	14	0.0746651	0.0556949
chr2	133069001	133079000	13	0.0453298	0.0355879
chr2	133070001	133080000	12	0.0481976	0.0395232
chr2	133071001	133081000	16	0.021745	0.0205866
chr2	133072001	133082000	20	0.0108536	0.0124765
chr2	133073001	133083000	23	0.00234485	0.00457627
chr2	133074001	133084000	29	0.0552449	0.0406385
chr2	133075001	133085000	28	0.0701362	0.0502807
chr2	133076001	133086000	28	0.0666371	0.0471619
chr2	133077001	133087000	28	0.0796821	0.0585626
chr2	133078001	133088000	26	0.0914208	0.069389
chr2	133079001	133089000	28	0.0832477	0.0583581
chr2	133080001	133090000	32	0.0770091	0.0536537
chr2	133081001	133091000	29	0.0879581	0.0630829
chr2	133082001	133092000	29	0.120615	0.0898032
chr2	133083001	133093000	29	0.163324	0.119993
chr2	133084001	133094000	25	0.150605	0.103371
chr2	133085001	133095000	25	0.14045	0.0948458
chr2	133086001	133096000	26	0.148999	0.10207
chr2	133087001	133097000	27	0.192484	0.131129
chr2	133088001	133098000	29	0.204436	0.136324
chr2	133089001	133099000	30	0.217594	0.156141
chr2	133090001	133100000	28	0.229744	0.177764
chr2	133091001	133101000	28	0.223953	0.174579
chr2	133092001	133102000	23	0.234764	0.179925
chr2	133093001	133103000	20	0.227842	0.179515
chr2	133094001	133104000	20	0.22594	0.166987
chr2	133095001	133105000	21	0.218791	0.158315
chr2	133096001	133106000	21	0.212615	0.1545
chr2	133097001	133107000	19	0.147077	0.104207
chr2	133098001	133108000	17	0.103699	0.0728672
chr2	133099001	133109000	14	0.0571614	0.0419683
chr2	133100001	133110000	13	0.0407621	0.0125659
chr2	133101001	133111000	13	0.0687301	0.0354356
chr2	133102001	133112000	17	0.0772591	0.0448208
chr2	133103001	133113000	17	0.0524078	0.0268715
chr2	133104001	133114000	15	0.0603099	0.035309
chr2	133105001	133115000	14	0.0982996	0.0624391
chr2	133106001	133116000	12	0.097111	0.0586657
chr2	133107001	133117000	11	0.108309	0.0680638
chr2	133108001	133118000	11	0.111166	0.0732883
chr2	133109001	133119000	12	0.126593	0.0933727
chr2	133110001	133120000	16	0.106524	0.0865304
chr2	133111001	133121000	17	0.0976265	0.0816264
chr2	133112001	133122000	20	0.0541867	0.0515178
chr2	133113001	133123000	24	0.0433786	0.0429971
chr2	133114001	133124000	32	0.0296775	0.0304057
chr2	133115001	133125000	33	0.0098837	0.0161271
chr2	133116001	133126000	36	0.00801782	0.0137266
chr2	133117001	133127000	38	0.012373	0.0172685
chr2	133118001	133128000	43	0.0635343	0.0472749
chr2	133119001	133129000	45	0.0864852	0.0605058
chr2	133120001	133130000	40	0.091454	0.0626727
chr2	133121001	133131000	40	0.0862225	0.0537944
chr2	133122001	133132000	35	0.103366	0.0630892
chr2	133123001	133133000	31	0.122957	0.0757225
chr2	133124001	133134000	24	0.165543	0.0985557
chr2	133125001	133135000	24	0.171647	0.103188
chr2	133126001	133136000	21	0.194607	0.11974
chr2	133127001	133137000	20	0.190413	0.115575
chr2	133128001	133138000	15	0.102713	0.0639103
chr2	133129001	133139000	11	-0.000783618	4.50792e-05
chr2	133130001	133140000	11	-0.000783618	4.50792e-05
chr2	133131001	133141000	10	0.00988726	0.0142576
chr2	133132001	133142000	9	0.00609292	0.0112474
chr2	133133001	133143000	8	0.00116932	0.00341656
chr2	133134001	133144000	7	0.00751208	0.0097627
chr2	133135001	133145000	6	0.103693	0.0763037
chr2	133136001	133146000	8	0.231678	0.189089
chr2	133137001	133147000	8	0.246403	0.194023
chr2	133138001	133148000	15	0.364695	0.292746
chr2	133139001	133149000	16	0.373389	0.304372
chr2	133140001	133150000	16	0.373389	0.304372
chr2	133141001	133151000	14	0.415408	0.34637
chr2	133142001	133152000	13	0.444072	0.376169
chr2	133143001	133153000	14	0.474944	0.406291
chr2	133144001	133154000	15	0.482264	0.417257
chr2	133145001	133155000	15	0.484785	0.419598
chr2	133146001	133156000	15	0.487541	0.421758
chr2	133147001	133157000	15	0.491171	0.43535
chr2	133148001	133158000	9	0.525337	0.491855
chr2	133149001	133159000	10	0.540837	0.509212
chr2	133150001	133160000	11	0.519339	0.466602
chr2	133151001	133161000	13	0.518639	0.443552
chr2	133152001	133162000	13	0.518639	0.443552
chr2	133153001	133163000	15	0.458973	0.369377
chr2	133154001	133164000	14	0.44809	0.354991
chr2	133155001	133165000	13	0.441559	0.342768
chr2	133156001	133166000	13	0.372365	0.256904
chr2	133157001	133167000	13	0.402788	0.28306
chr2	133158001	133168000	13	0.441188	0.319403
chr2	133159001	133169000	11	0.403585	0.273459
chr2	133160001	133170000	10	0.42603	0.296755
chr2	133161001	133171000	8	0.406589	0.29175
chr2	133162001	133172000	8	0.406589	0.29175
chr2	133163001	133173000	5	0.457893	0.352327
chr2	133164001	133174000	5	0.457893	0.352327
chr2	133165001	133175000	6	0.483434	0.389029
chr2	133166001	133176000	4	0.587036	0.59078
chr2	133167001	133177000	3	0.602212	0.606915
chr2	133168001	133178000	1	0.572536	0.572536
chr2	133169001	133179000	1	0.572536	0.572536
chr2	133170001	133180000	1	0.572536	0.572536
chr2	133171001	133181000	2	0.571683	0.571661
chr2	133172001	133182000	3	0.581808	0.581544
chr2	133173001	133183000	10	0.376239	0.259735
chr2	133174001	133184000	10	0.376239	0.259735
chr2	133175001	133185000	10	0.319092	0.201318
chr2	133176001	133186000	11	0.287873	0.180809
chr2	133177001	133187000	13	0.317146	0.201095
chr2	133178001	133188000	15	0.309534	0.20207
chr2	133179001	133189000	15	0.309534	0.20207
chr2	133180001	133190000	18	0.300047	0.197325
chr2	133181001	133191000	18	0.300047	0.197325
chr2	133182001	133192000	18	0.300047	0.197325
chr2	133183001	133193000	15	0.318272	0.171675
chr2	133184001	133194000	15	0.318272	0.171675
chr2	133185001	133195000	14	0.326241	0.184768
chr2	133186001	133196000	14	0.337014	0.197785
chr2	133187001	133197000	15	0.272557	0.161798
chr2	133188001	133198000	15	0.266274	0.145718
chr2	133189001	133199000	17	0.251977	0.130266
chr2	133190001	133200000	14	0.248017	0.120982
chr2	133191001	133201000	13	0.187665	0.0863814
chr2	133192001	133202000	13	0.080785	0.0372612
chr2	133193001	133203000	12	0.0900005	0.0550981
chr2	133194001	133204000	17	0.0958024	0.0641582
chr2	133195001	133205000	27	0.0737514	0.0425393
chr2	133196001	133206000	31	0.0685727	0.0423755
chr2	133197001	133207000	32	0.0606147	0.0376137
chr2	133198001	133208000	38	0.0445485	0.0257449
chr2	133199001	133209000	47	0.0496175	0.0255072
chr2	133200001	133210000	57	0.0420899	0.0204324
chr2	133201001	133211000	63	0.0463846	0.0220458
chr2	133202001	133212000	64	0.0454846	0.0217568
chr2	133203001	133213000	66	0.0572679	0.0283808
chr2	133204001	133214000	62	0.050252	0.0227482
chr2	133205001	133215000	52	0.0552375	0.0260099
chr2	133206001	133216000	50	0.0506612	0.0204008
chr2	133207001	133217000	51	0.0470411	0.0172148
chr2	133208001	133218000	43	0.0537751	0.0215737
chr2	133209001	133219000	42	0.142443	0.058488
chr2	133210001	133220000	35	0.154423	0.071596
chr2	133211001	133221000	32	0.174095	0.089577
chr2	133212001	133222000	30	0.18186	0.0966723
chr2	133213001	133223000	25	0.184555	0.0946678
chr2	133214001	133224000	25	0.183246	0.0998248
chr2	133215001	133225000	25	0.183246	0.0998248
chr2	133216001	133226000	24	0.181099	0.101945
chr2	133217001	133227000	19	0.203095	0.127128
chr2	133218001	133228000	19	0.203095	0.127128
chr2	133219001	133229000	11	0.0424901	0.0485073
chr2	133220001	133230000	10	0.0750807	0.0790688
chr2	133221001	133231000	8	0.0229285	0.0224188
chr2	133222001	133232000	10	0.0289788	0.0277374
chr2	133223001	133233000	10	0.0289788	0.0277374
chr2	133224001	133234000	10	0.0304414	0.0291188
chr2	133225001	133235000	11	0.0707508	0.0634742
chr2	133226001	133236000	13	0.167846	0.148037
chr2	133227001	133237000	19	0.197163	0.156829
chr2	133228001	133238000	21	0.190977	0.155504
chr2	133229001	133239000	33	0.224553	0.198251
chr2	133230001	133240000	34	0.221396	0.187355
chr2	133231001	133241000	44	0.169422	0.152833
chr2	133232001	133242000	42	0.173937	0.157777
chr2	133233001	133243000	42	0.173937	0.157777
chr2	133234001	133244000	41	0.17574	0.158954
chr2	133235001	133245000	40	0.171103	0.152752
chr2	133236001	133246000	36	0.159405	0.137283
chr2	133237001	133247000	34	0.143683	0.126551
chr2	133238001	133248000	34	0.144487	0.127002
chr2	133239001	133249000	21	0.0770041	0.0559015
chr2	133240001	133250000	22	0.0962917	0.0832015
chr2	133241001	133251000	14	0.20445	0.188357
chr2	133242001	133252000	17	0.178588	0.155259
chr2	133243001	133253000	21	0.202213	0.181602
chr2	133244001	133254000	26	0.192643	0.168501
chr2	133245001	133255000	30	0.216295	0.193781
chr2	133246001	133256000	33	0.210665	0.192074
chr2	133247001	133257000	30	0.227885	0.217141
chr2	133248001	133258000	28	0.23322	0.221894
chr2	133249001	133259000	29	0.23529	0.210383
chr2	133250001	133260000	31	0.230186	0.183435
chr2	133251001	133261000	34	0.222384	0.162484
chr2	133252001	133262000	31	0.241534	0.17813
chr2	133253001	133263000	30	0.217423	0.140504
chr2	133254001	133264000	28	0.238916	0.143161
chr2	133255001	133265000	33	0.202576	0.120497
chr2	133256001	133266000	39	0.198133	0.111858
chr2	133257001	133267000	41	0.169726	0.0891471
chr2	133258001	133268000	44	0.161541	0.0845935
chr2	133259001	133269000	49	0.191368	0.109531
chr2	133260001	133270000	57	0.197498	0.120384
chr2	133261001	133271000	52	0.184136	0.112496
chr2	133262001	133272000	57	0.171177	0.0990452
chr2	133263001	133273000	61	0.160541	0.0931484
chr2	133264001	133274000	65	0.139542	0.0795522
chr2	133265001	133275000	67	0.114169	0.0578975
chr2	133266001	133276000	73	0.0830487	0.0376499
chr2	133267001	133277000	77	0.0905195	0.043618
chr2	133268001	133278000	79	0.0862526	0.0406482
chr2	133269001	133279000	80	0.0748896	0.0360387
chr2	133270001	133280000	75	0.044803	0.024057
chr2	133271001	133281000	81	0.0479216	0.025655
chr2	133272001	133282000	80	0.050481	0.0275653
chr2	133273001	133283000	75	0.055909	0.0314227
chr2	133274001	133284000	69	0.0635751	0.0359504
chr2	133275001	133285000	60	0.0677582	0.0387918
chr2	133276001	133286000	46	0.0942921	0.054771
chr2	133277001	133287000	39	0.0881834	0.051928
chr2	133278001	133288000	37	0.0968998	0.0577159
chr2	133279001	133289000	31	0.0312066	0.0244895
chr2	133280001	133290000	24	0.0522769	0.0409993
chr2	133281001	133291000	17	0.0435777	0.0440988
chr2	133282001	133292000	14	0.121207	0.091233
chr2	133283001	133293000	12	0.13098	0.101834
chr2	133284001	133294000	11	0.137692	0.1135
chr2	133285001	133295000	10	0.168594	0.136586
chr2	133286001	133296000	9	0.199521	0.154837
chr2	133287001	133297000	9	0.199521	0.154837
chr2	133288001	133298000	9	0.236783	0.164869
chr2	133289001	133299000	13	0.356986	0.254894
chr2	133290001	133300000	14	0.422066	0.29024
chr2	133291001	133301000	16	0.434999	0.315381
chr2	133292001	133302000	19	0.48299	0.369275
chr2	133293001	133303000	21	0.484169	0.370866
chr2	133294001	133304000	23	0.497693	0.393118
chr2	133295001	133305000	24	0.474246	0.39034
chr2	133296001	133306000	24	0.474246	0.39034
chr2	133297001	133307000	26	0.450331	0.360277
chr2	133298001	133308000	23	0.468047	0.402039
chr2	133299001	133309000	19	0.462181	0.398788
chr2	133300001	133310000	18	0.424357	0.362554
chr2	133301001	133311000	22	0.371937	0.296616
chr2	133302001	133312000	26	0.225553	0.154594
chr2	133303001	133313000	34	0.14877	0.0902879
chr2	133304001	133314000	36	0.0845686	0.0478752
chr2	133305001	133315000	36	0.0703329	0.0373282
chr2	133306001	133316000	37	0.0691153	0.0369686
chr2	133307001	133317000	36	0.0706572	0.0372446
chr2	133308001	133318000	38	0.0777826	0.0432751
chr2	133309001	133319000	38	0.0808662	0.0462784
chr2	133310001	133320000	37	0.052073	0.0284047
chr2	133311001	133321000	33	0.010787	0.00183511
chr2	133312001	133322000	26	0.0155189	0.00745928
chr2	133313001	133323000	16	0.0306324	0.0232278
chr2	133314001	133324000	14	0.0474527	0.0397949
chr2	133315001	133325000	14	0.0569111	0.0509203
chr2	133316001	133326000	17	0.120047	0.100181
chr2	133317001	133327000	20	0.158746	0.134281
chr2	133318001	133328000	36	0.23318	0.206778
chr2	133319001	133329000	44	0.248666	0.223453
chr2	133320001	133330000	50	0.267846	0.242573
chr2	133321001	133331000	59	0.290029	0.270461
chr2	133322001	133332000	61	0.291831	0.271503
chr2	133323001	133333000	66	0.29342	0.272929
chr2	133324001	133334000	69	0.299472	0.279178
chr2	133325001	133335000	76	0.308555	0.290832
chr2	133326001	133336000	74	0.307082	0.288995
chr2	133327001	133337000	75	0.310099	0.293628
chr2	133328001	133338000	58	0.309403	0.292736
chr2	133329001	133339000	50	0.315122	0.30041
chr2	133330001	133340000	45	0.306489	0.289989
chr2	133331001	133341000	38	0.289429	0.257676
chr2	133332001	133342000	37	0.27766	0.247511
chr2	133333001	133343000	35	0.252894	0.223565
chr2	133334001	133344000	31	0.24487	0.21731
chr2	133335001	133345000	24	0.189767	0.165266
chr2	133336001	133346000	23	0.191376	0.169938
chr2	133337001	133347000	19	0.134981	0.120879
chr2	133338001	133348000	19	0.132913	0.118748
chr2	133339001	133349000	19	0.128361	0.123108
chr2	133340001	133350000	18	0.112119	0.112087
chr2	133341001	133351000	16	0.0868594	0.0905612
chr2	133342001	133352000	17	0.0896146	0.0904382
chr2	133343001	133353000	14	0.103372	0.101356
chr2	133344001	133354000	19	0.142771	0.134967
chr2	133345001	133355000	21	0.140769	0.128622
chr2	133346001	133356000	23	0.125047	0.114389
chr2	133347001	133357000	26	0.121991	0.112725
chr2	133348001	133358000	28	0.122944	0.114143
chr2	133349001	133359000	30	0.116382	0.10418
chr2	133350001	133360000	35	0.127226	0.115433
chr2	133351001	133361000	35	0.134414	0.124092
chr2	133352001	133362000	32	0.140101	0.132378
chr2	133353001	133363000	36	0.130405	0.122325
chr2	133354001	133364000	33	0.0957381	0.0894257
chr2	133355001	133365000	35	0.0836215	0.0807827
chr2	133356001	133366000	36	0.0760791	0.0731384
chr2	133357001	133367000	34	0.0748382	0.0693476
chr2	133358001	133368000	34	0.0780882	0.078258
chr2	133359001	133369000	33	0.0779664	0.0766207
chr2	133360001	133370000	31	0.0906036	0.0835638
chr2	133361001	133371000	29	0.0856672	0.0790812
chr2	133362001	133372000	40	0.0964927	0.0861375
chr2	133363001	133373000	38	0.109739	0.0980708
chr2	133364001	133374000	38	0.140066	0.118573
chr2	133365001	133375000	38	0.149526	0.118739
chr2	133366001	133376000	41	0.156301	0.116982
chr2	133367001	133377000	43	0.160278	0.116578
chr2	133368001	133378000	49	0.15367	0.102912
chr2	133369001	133379000	46	0.152184	0.100035
chr2	133370001	133380000	48	0.141515	0.0882212
chr2	133371001	133381000	55	0.165545	0.101498
chr2	133372001	133382000	48	0.168864	0.0896231
chr2	133373001	133383000	50	0.160186	0.0790876
chr2	133374001	133384000	55	0.139135	0.063745
chr2	133375001	133385000	54	0.134755	0.0581306
chr2	133376001	133386000	53	0.13783	0.0591317
chr2	133377001	133387000	53	0.135823	0.0567494
chr2	133378001	133388000	48	0.133429	0.0483344
chr2	133379001	133389000	56	0.131829	0.0512018
chr2	133380001	133390000	52	0.12257	0.0439689
chr2	133381001	133391000	50	0.0817728	0.031721
chr2	133382001	133392000	49	0.096937	0.042219
chr2	133383001	133393000	48	0.0853711	0.0390761
chr2	133384001	133394000	45	0.135749	0.0742088
chr2	133385001	133395000	46	0.143809	0.0864765
chr2	133386001	133396000	40	0.148729	0.0931123
chr2	133387001	133397000	39	0.168556	0.113572
chr2	133388001	133398000	37	0.169747	0.126515
chr2	133389001	133399000	30	0.190598	0.152246
chr2	133390001	133400000	30	0.197423	0.1685
chr2	133391001	133401000	27	0.198241	0.16582
chr2	133392001	133402000	26	0.197304	0.165421
chr2	133393001	133403000	24	0.225348	0.183645
chr2	133394001	133404000	24	0.154647	0.127729
chr2	133395001	133405000	21	0.152433	0.124198
chr2	133396001	133406000	23	0.192046	0.142793
chr2	133397001	133407000	24	0.149943	0.114877
chr2	133398001	133408000	25	0.145392	0.111309
chr2	133399001	133409000	31	0.104898	0.0820487
chr2	133400001	133410000	32	0.133467	0.0958714
chr2	133401001	133411000	31	0.165528	0.114687
chr2	133402001	133412000	32	0.204819	0.138063
chr2	133403001	133413000	36	0.245045	0.161501
chr2	133404001	133414000	33	0.279333	0.178809
chr2	133405001	133415000	31	0.328624	0.217019
chr2	133406001	133416000	29	0.317142	0.208672
chr2	133407001	133417000	25	0.353575	0.231189
chr2	133408001	133418000	22	0.390739	0.255176
chr2	133409001	133419000	16	0.491444	0.337978
chr2	133410001	133420000	15	0.489401	0.298374
chr2	133411001	133421000	14	0.481119	0.279904
chr2	133412001	133422000	15	0.584211	0.327781
chr2	133413001	133423000	12	0.624691	0.333526
chr2	133414001	133424000	12	0.730479	0.367469
chr2	133415001	133425000	12	0.730479	0.367469
chr2	133416001	133426000	13	0.750246	0.40609
chr2	133417001	133427000	14	0.765093	0.439193
chr2	133418001	133428000	14	0.765093	0.439193
chr2	133419001	133429000	13	0.772074	0.473891
chr2	133420001	133430000	12	0.765432	0.55255
chr2	133421001	133431000	14	0.709578	0.536302
chr2	133422001	133432000	10	0.675948	0.546926
chr2	133423001	133433000	8	0.717085	0.621618
chr2	133424001	133434000	6	0.691067	0.679874
chr2	133425001	133435000	8	0.560993	0.457498
chr2	133426001	133436000	16	0.458479	0.364895
chr2	133427001	133437000	17	0.417478	0.334237
chr2	133428001	133438000	22	0.508151	0.424519
chr2	133429001	133439000	31	0.531929	0.46241
chr2	133430001	133440000	39	0.549405	0.462956
chr2	133431001	133441000	48	0.599853	0.513355
chr2	133432001	133442000	50	0.600016	0.517625
chr2	133433001	133443000	62	0.607915	0.541429
chr2	133434001	133444000	73	0.616286	0.552253
chr2	133435001	133445000	76	0.627015	0.575043
chr2	133436001	133446000	73	0.653696	0.611218
chr2	133437001	133447000	81	0.650627	0.610181
chr2	133438001	133448000	78	0.639598	0.600981
chr2	133439001	133449000	69	0.644537	0.606974
chr2	133440001	133450000	64	0.619435	0.597489
chr2	133441001	133451000	58	0.563063	0.543643
chr2	133442001	133452000	61	0.53558	0.513263
chr2	133443001	133453000	59	0.450547	0.412268
chr2	133444001	133454000	58	0.341009	0.305832
chr2	133445001	133455000	60	0.26274	0.228658
chr2	133446001	133456000	58	0.194365	0.166036
chr2	133447001	133457000	59	0.0874501	0.0645382
chr2	133448001	133458000	71	0.055166	0.0380193
chr2	133449001	133459000	74	0.0611963	0.0420053
chr2	133450001	133460000	77	0.0612964	0.0411701
chr2	133451001	133461000	76	0.0511065	0.0316128
chr2	133452001	133462000	74	0.0350743	0.0185874
chr2	133453001	133463000	68	0.0342802	0.0166109
chr2	133454001	133464000	64	0.0311316	0.0143913
chr2	133455001	133465000	59	0.0380454	0.0186146
chr2	133456001	133466000	71	0.0676416	0.0445233
chr2	133457001	133467000	71	0.0800798	0.0554005
chr2	133458001	133468000	67	0.101708	0.0737715
chr2	133459001	133469000	71	0.133194	0.0951769
chr2	133460001	133470000	71	0.166218	0.119058
chr2	133461001	133471000	77	0.19093	0.139753
chr2	133462001	133472000	78	0.205521	0.154487
chr2	133463001	133473000	78	0.211791	0.162933
chr2	133464001	133474000	75	0.238819	0.187407
chr2	133465001	133475000	79	0.249987	0.201066
chr2	133466001	133476000	65	0.269219	0.22008
chr2	133467001	133477000	59	0.342162	0.285923
chr2	133468001	133478000	54	0.376519	0.315239
chr2	133469001	133479000	50	0.380168	0.307377
chr2	133470001	133480000	46	0.371405	0.287566
chr2	133471001	133481000	37	0.391109	0.297333
chr2	133472001	133482000	37	0.391267	0.271495
chr2	133473001	133483000	37	0.393878	0.262521
chr2	133474001	133484000	48	0.339308	0.215176
chr2	133475001	133485000	47	0.324924	0.19648
chr2	133476001	133486000	50	0.323196	0.198065
chr2	133477001	133487000	47	0.244907	0.144989
chr2	133478001	133488000	44	0.210088	0.126827
chr2	133479001	133489000	43	0.209218	0.128074
chr2	133480001	133490000	42	0.203064	0.123338
chr2	133481001	133491000	48	0.175376	0.103635
chr2	133482001	133492000	50	0.154361	0.0887156
chr2	133483001	133493000	47	0.162773	0.087393
chr2	133484001	133494000	40	0.127375	0.0610024
chr2	133485001	133495000	51	0.0705448	0.0210967
chr2	133486001	133496000	54	0.044086	0.00497581
chr2	133487001	133497000	56	0.0424981	0.00353568
chr2	133488001	133498000	60	0.0375024	0.00110045
chr2	133489001	133499000	62	0.0414189	0.00500593
chr2	133490001	133500000	66	0.0509672	0.0138561
chr2	133491001	133501000	62	0.0547761	0.0149534
chr2	133492001	133502000	59	0.0618069	0.020731
chr2	133493001	133503000	62	0.0691281	0.0238937
chr2	133494001	133504000	64	0.0865106	0.0366006
chr2	133495001	133505000	48	0.117217	0.0611659
chr2	133496001	133506000	42	0.118611	0.0664278
chr2	133497001	133507000	44	0.139676	0.0855102
chr2	133498001	133508000	41	0.177688	0.112777
chr2	133499001	133509000	40	0.165421	0.105793
chr2	133500001	133510000	35	0.16687	0.10572
chr2	133501001	133511000	33	0.205716	0.135339
chr2	133502001	133512000	34	0.249033	0.171446
chr2	133503001	133513000	33	0.268212	0.194419
chr2	133504001	133514000	31	0.338459	0.254728
chr2	133505001	133515000	31	0.362825	0.275505
chr2	133506001	133516000	42	0.395637	0.289003
chr2	133507001	133517000	39	0.436348	0.32439
chr2	133508001	133518000	39	0.457601	0.348301
chr2	133509001	133519000	43	0.499787	0.389071
chr2	133510001	133520000	44	0.508372	0.393976
chr2	133511001	133521000	46	0.482377	0.365668
chr2	133512001	133522000	42	0.49108	0.36611
chr2	133513001	133523000	41	0.48564	0.342964
chr2	133514001	133524000	34	0.479205	0.337454
chr2	133515001	133525000	33	0.471218	0.328231
chr2	133516001	133526000	20	0.482135	0.358036
chr2	133517001	133527000	17	0.469681	0.341259
chr2	133518001	133528000	14	0.448527	0.300713
chr2	133519001	133529000	9	0.196907	0.108497
chr2	133520001	133530000	9	0.107738	0.0773544
chr2	133521001	133531000	9	0.158741	0.119152
chr2	133522001	133532000	10	0.146009	0.103776
chr2	133523001	133533000	8	0.163706	0.131651
chr2	133524001	133534000	10	0.1468	0.119223
chr2	133525001	133535000	11	0.140436	0.114704
chr2	133526001	133536000	12	0.135249	0.0994494
chr2	133527001	133537000	15	0.123375	0.0957699
chr2	133528001	133538000	19	0.106006	0.0826959
chr2	133529001	133539000	27	0.07359	0.060301
chr2	133530001	133540000	33	0.050333	0.0419662
chr2	133531001	133541000	35	0.0359337	0.0328239
chr2	133532001	133542000	39	0.0369974	0.0349245
chr2	133533001	133543000	42	0.0349709	0.0329291
chr2	133534001	133544000	41	0.0313096	0.029014
chr2	133535001	133545000	42	0.029153	0.0260347
chr2	133536001	133546000	45	0.031411	0.0325983
chr2	133537001	133547000	43	0.0266426	0.0278004
chr2	133538001	133548000	41	0.0250709	0.0275418
chr2	133539001	133549000	32	0.0235096	0.0302963
chr2	133540001	133550000	27	0.0667217	0.0652301
chr2	133541001	133551000	23	0.0846897	0.0775541
chr2	133542001	133552000	21	0.108778	0.0905927
chr2	133543001	133553000	19	0.151112	0.119819
chr2	133544001	133554000	20	0.152731	0.118621
chr2	133545001	133555000	22	0.154451	0.114606
chr2	133546001	133556000	21	0.155004	0.104415
chr2	133547001	133557000	23	0.142818	0.102102
chr2	133548001	133558000	34	0.111247	0.0876236
chr2	133549001	133559000	51	0.0819491	0.064907
chr2	133550001	133560000	63	0.0485722	0.0390593
chr2	133551001	133561000	85	0.0439856	0.0345899
chr2	133552001	133562000	91	0.0377149	0.0304178
chr2	133553001	133563000	112	0.0280533	0.0233318
chr2	133554001	133564000	120	0.0284385	0.0243053
chr2	133555001	133565000	124	0.0279169	0.0248313
chr2	133556001	133566000	127	0.0285569	0.0259068
chr2	133557001	133567000	135	0.03293	0.0296093
chr2	133558001	133568000	130	0.0315017	0.0292107
chr2	133559001	133569000	114	0.0322691	0.0302128
chr2	133560001	133570000	102	0.0407396	0.0385865
chr2	133561001	133571000	86	0.0411089	0.0422918
chr2	133562001	133572000	89	0.0732283	0.0636792
chr2	133563001	133573000	81	0.0816351	0.0703978
chr2	133564001	133574000	76	0.0875223	0.0742664
chr2	133565001	133575000	72	0.0901863	0.0764351
chr2	133566001	133576000	71	0.0892785	0.0749013
chr2	133567001	133577000	63	0.087336	0.0742061
chr2	133568001	133578000	62	0.0827354	0.0674554
chr2	133569001	133579000	66	0.0774564	0.0622158
chr2	133570001	133580000	73	0.0662974	0.0508993
chr2	133571001	133581000	75	0.0611466	0.0454618
chr2	133572001	133582000	70	0.0201107	0.0161898
chr2	133573001	133583000	63	0.0236246	0.018228
chr2	133574001	133584000	64	0.0237006	0.0180714
chr2	133575001	133585000	77	0.0173872	0.0106705
chr2	133576001	133586000	72	0.0185065	0.0113804
chr2	133577001	133587000	72	0.0148713	0.00825799
chr2	133578001	133588000	67	0.0149316	0.00885073
chr2	133579001	133589000	76	0.0150485	0.00958261
chr2	133580001	133590000	72	0.0147146	0.00984083
chr2	133581001	133591000	66	0.0117205	0.00757165
chr2	133582001	133592000	66	0.0157142	0.0110262
chr2	133583001	133593000	60	0.0110213	0.00679017
chr2	133584001	133594000	55	0.00505349	0.00141187
chr2	133585001	133595000	44	0.00440906	0.00141755
chr2	133586001	133596000	47	0.00548532	0.00227593
chr2	133587001	133597000	46	0.0067131	0.00272052
chr2	133588001	133598000	51	0.00612411	0.00187104
chr2	133589001	133599000	40	0.00304429	0.000853637
chr2	133590001	133600000	37	0.000234914	-0.00237315
chr2	133591001	133601000	39	-0.00145814	-0.00492604
chr2	133592001	133602000	38	-0.003905	-0.00481922
chr2	133593001	133603000	38	-0.00316766	-0.00472075
chr2	133594001	133604000	42	0.0103427	0.00681159
chr2	133595001	133605000	37	0.0191701	0.0125944
chr2	133596001	133606000	35	0.0205146	0.0139025
chr2	133597001	133607000	37	0.0176308	0.012825
chr2	133598001	133608000	35	0.0189719	0.0124805
chr2	133599001	133609000	33	0.0199924	0.0126226
chr2	133600001	133610000	32	0.0209791	0.013845
chr2	133601001	133611000	29	0.0308025	0.0216391
chr2	133602001	133612000	25	0.0226105	0.0181954
chr2	133603001	133613000	26	0.0731896	0.038736
chr2	133604001	133614000	23	0.0848485	0.0385358
chr2	133605001	133615000	25	0.0729895	0.0326551
chr2	133606001	133616000	27	0.0614727	0.0263571
chr2	133607001	133617000	27	0.0641682	0.0311287
chr2	133608001	133618000	26	0.0658153	0.039257
chr2	133609001	133619000	29	0.0580179	0.0332337
chr2	133610001	133620000	36	0.0498278	0.03015
chr2	133611001	133621000	40	0.0457661	0.0289738
chr2	133612001	133622000	41	0.0452543	0.028533
chr2	133613001	133623000	43	0.021124	0.014178
chr2	133614001	133624000	50	0.00759145	0.00541493
chr2	133615001	133625000	50	0.00870137	0.00702513
chr2	133616001	133626000	50	0.0092084	0.00751929
chr2	133617001	133627000	47	0.00745678	0.00523657
chr2	133618001	133628000	47	0.0164734	0.0128084
chr2	133619001	133629000	48	0.0258745	0.0232599
chr2	133620001	133630000	46	0.0462806	0.044706
chr2	133621001	133631000	54	0.074813	0.0727525
chr2	133622001	133632000	55	0.086726	0.0845556
chr2	133623001	133633000	53	0.0950227	0.0922501
chr2	133624001	133634000	45	0.114096	0.111942
chr2	133625001	133635000	48	0.123584	0.121701
chr2	133626001	133636000	50	0.132925	0.131639
chr2	133627001	133637000	55	0.135762	0.135356
chr2	133628001	133638000	56	0.137086	0.136764
chr2	133629001	133639000	61	0.139896	0.140715
chr2	133630001	133640000	58	0.145377	0.14368
chr2	133631001	133641000	50	0.152291	0.143276
chr2	133632001	133642000	49	0.151607	0.142406
chr2	133633001	133643000	48	0.150823	0.141462
chr2	133634001	133644000	55	0.1423	0.131014
chr2	133635001	133645000	51	0.141878	0.129433
chr2	133636001	133646000	47	0.139123	0.125845
chr2	133637001	133647000	43	0.165666	0.135427
chr2	133638001	133648000	42	0.167882	0.130381
chr2	133639001	133649000	33	0.175202	0.126636
chr2	133640001	133650000	32	0.182082	0.126999
chr2	133641001	133651000	28	0.166639	0.114869
chr2	133642001	133652000	27	0.154238	0.0988183
chr2	133643001	133653000	29	0.152631	0.102808
chr2	133644001	133654000	22	0.166953	0.11167
chr2	133645001	133655000	22	0.157123	0.104647
chr2	133646001	133656000	22	0.153393	0.101889
chr2	133647001	133657000	21	0.0928047	0.0703358
chr2	133648001	133658000	19	0.0852384	0.0677978
chr2	133649001	133659000	17	0.083775	0.0640115
chr2	133650001	133660000	17	0.0327261	0.0296816
chr2	133651001	133661000	21	0.0553664	0.0582147
chr2	133652001	133662000	25	0.14241	0.129984
chr2	133653001	133663000	26	0.179742	0.161295
chr2	133654001	133664000	33	0.244346	0.195916
chr2	133655001	133665000	35	0.254605	0.208772
chr2	133656001	133666000	38	0.242555	0.200024
chr2	133657001	133667000	42	0.24493	0.203151
chr2	133658001	133668000	43	0.245186	0.203994
chr2	133659001	133669000	48	0.23582	0.190653
chr2	133660001	133670000	45	0.24797	0.200699
chr2	133661001	133671000	44	0.251121	0.19741
chr2	133662001	133672000	43	0.221373	0.162526
chr2	133663001	133673000	42	0.200626	0.137204
chr2	133664001	133674000	41	0.12629	0.0843102
chr2	133665001	133675000	40	0.105316	0.0646334
chr2	133666001	133676000	39	0.113502	0.0661289
chr2	133667001	133677000	35	0.0865899	0.0464801
chr2	133668001	133678000	38	0.0589836	0.0260831
chr2	133669001	133679000	36	0.0522269	0.0190365
chr2	133670001	133680000	41	0.0474759	0.0147954
chr2	133671001	133681000	41	0.0362511	0.00485978
chr2	133672001	133682000	41	0.0212729	-0.00539558
chr2	133673001	133683000	46	0.0609	0.0188419
chr2	133674001	133684000	41	0.0729888	0.0292914
chr2	133675001	133685000	43	0.0804065	0.0382104
chr2	133676001	133686000	43	0.0719334	0.0343162
chr2	133677001	133687000	47	0.0829671	0.0443111
chr2	133678001	133688000	43	0.13651	0.073645
chr2	133679001	133689000	44	0.139187	0.0813952
chr2	133680001	133690000	41	0.160803	0.0985233
chr2	133681001	133691000	40	0.181318	0.11853
chr2	133682001	133692000	38	0.201235	0.14272
chr2	133683001	133693000	31	0.203001	0.14146
chr2	133684001	133694000	30	0.202269	0.137318
chr2	133685001	133695000	29	0.217275	0.139875
chr2	133686001	133696000	27	0.233742	0.145303
chr2	133687001	133697000	23	0.249864	0.148598
chr2	133688001	133698000	23	0.188665	0.114789
chr2	133689001	133699000	21	0.189978	0.105889
chr2	133690001	133700000	23	0.161322	0.0952022
chr2	133691001	133701000	24	0.170518	0.102397
chr2	133692001	133702000	24	0.13718	0.0882129
chr2	133693001	133703000	26	0.172968	0.121391
chr2	133694001	133704000	27	0.16737	0.1156
chr2	133695001	133705000	27	0.169428	0.115531
chr2	133696001	133706000	30	0.171186	0.116098
chr2	133697001	133707000	34	0.155558	0.0975865
chr2	133698001	133708000	36	0.145391	0.0885946
chr2	133699001	133709000	37	0.15097	0.0966501
chr2	133700001	133710000	33	0.1552	0.0979001
chr2	133701001	133711000	35	0.107474	0.0687622
chr2	133702001	133712000	34	0.109373	0.0646972
chr2	133703001	133713000	35	0.0571265	0.0278829
chr2	133704001	133714000	40	0.0502821	0.0224669
chr2	133705001	133715000	43	0.073986	0.0314497
chr2	133706001	133716000	41	0.113959	0.0467138
chr2	133707001	133717000	38	0.141889	0.0687133
chr2	133708001	133718000	37	0.153283	0.0846924
chr2	133709001	133719000	36	0.158101	0.0862276
chr2	133710001	133720000	38	0.151953	0.0814658
chr2	133711001	133721000	33	0.1659	0.0944324
chr2	133712001	133722000	34	0.16507	0.0987422
chr2	133713001	133723000	31	0.173969	0.112365
chr2	133714001	133724000	29	0.173719	0.125872
chr2	133715001	133725000	29	0.148934	0.107294
chr2	133716001	133726000	27	0.106731	0.0822074
chr2	133717001	133727000	26	0.0854466	0.0644281
chr2	133718001	133728000	24	0.0751872	0.0556678
chr2	133719001	133729000	22	0.0559969	0.0412217
chr2	133720001	133730000	21	0.0560493	0.0425057
chr2	133721001	133731000	23	0.0753777	0.0545741
chr2	133722001	133732000	25	0.0832165	0.0574179
chr2	133723001	133733000	25	0.0849036	0.0576788
chr2	133724001	133734000	21	0.105507	0.0743043
chr2	133725001	133735000	16	0.135233	0.102111
chr2	133726001	133736000	16	0.135233	0.102111
chr2	133727001	133737000	18	0.109059	0.0845159
chr2	133728001	133738000	20	0.104635	0.0813959
chr2	133729001	133739000	22	0.0922867	0.0719279
chr2	133730001	133740000	23	0.0869197	0.0683742
chr2	133731001	133741000	20	0.0770723	0.0650347
chr2	133732001	133742000	15	0.0587414	0.0595541
chr2	133733001	133743000	15	0.0760486	0.072524
chr2	133734001	133744000	14	0.0653056	0.0621648
chr2	133735001	133745000	13	0.0433769	0.0367912
chr2	133736001	133746000	15	0.040185	0.0309501
chr2	133737001	133747000	12	0.0588304	0.0442611
chr2	133738001	133748000	12	0.0461643	0.0316606
chr2	133739001	133749000	12	0.0574045	0.0416841
chr2	133740001	133750000	16	0.0992311	0.0712081
chr2	133741001	133751000	15	0.0925021	0.0635072
chr2	133742001	133752000	15	0.0925021	0.0635072
chr2	133743001	133753000	14	0.0736655	0.0508892
chr2	133744001	133754000	14	0.0736655	0.0508892
chr2	133745001	133755000	15	0.0783725	0.0560535
chr2	133746001	133756000	15	0.0940068	0.0751248
chr2	133747001	133757000	18	0.0787428	0.0600419
chr2	133748001	133758000	17	0.120731	0.0910478
chr2	133749001	133759000	17	0.124853	0.0903734
chr2	133750001	133760000	19	0.102543	0.0728944
chr2	133751001	133761000	21	0.143047	0.101951
chr2	133752001	133762000	25	0.134711	0.0934847
chr2	133753001	133763000	25	0.134711	0.0934847
chr2	133754001	133764000	25	0.134711	0.0934847
chr2	133755001	133765000	26	0.149371	0.102521
chr2	133756001	133766000	27	0.159931	0.108145
chr2	133757001	133767000	24	0.175872	0.123585
chr2	133758001	133768000	26	0.167016	0.113005
chr2	133759001	133769000	27	0.183523	0.130334
chr2	133760001	133770000	19	0.227475	0.161253
chr2	133761001	133771000	18	0.210971	0.148478
chr2	133762001	133772000	16	0.246867	0.180428
chr2	133763001	133773000	23	0.282701	0.218389
chr2	133764001	133774000	26	0.279385	0.207772
chr2	133765001	133775000	25	0.272695	0.201907
chr2	133766001	133776000	22	0.27535	0.205513
chr2	133767001	133777000	27	0.262093	0.204072
chr2	133768001	133778000	25	0.270074	0.213767
chr2	133769001	133779000	25	0.277943	0.223874
chr2	133770001	133780000	25	0.277943	0.223874
chr2	133771001	133781000	28	0.262812	0.201522
chr2	133772001	133782000	29	0.261945	0.198956
chr2	133773001	133783000	23	0.222015	0.161537
chr2	133774001	133784000	22	0.220586	0.16452
chr2	133775001	133785000	24	0.219179	0.162928
chr2	133776001	133786000	25	0.215348	0.155737
chr2	133777001	133787000	21	0.210439	0.142215
chr2	133778001	133788000	22	0.200769	0.135914
chr2	133779001	133789000	22	0.163987	0.101221
chr2	133780001	133790000	28	0.194988	0.118609
chr2	133781001	133791000	26	0.186822	0.111923
chr2	133782001	133792000	31	0.163255	0.0949635
chr2	133783001	133793000	33	0.159447	0.0902429
chr2	133784001	133794000	35	0.157615	0.0923312
chr2	133785001	133795000	37	0.203929	0.125755
chr2	133786001	133796000	38	0.210326	0.132595
chr2	133787001	133797000	39	0.224039	0.144175
chr2	133788001	133798000	40	0.258804	0.171811
chr2	133789001	133799000	41	0.279748	0.198452
chr2	133790001	133800000	36	0.279908	0.205784
chr2	133791001	133801000	39	0.302075	0.236319
chr2	133792001	133802000	33	0.328368	0.283454
chr2	133793001	133803000	38	0.306945	0.266283
chr2	133794001	133804000	35	0.316305	0.279612
chr2	133795001	133805000	32	0.324282	0.292951
chr2	133796001	133806000	33	0.339719	0.316625
chr2	133797001	133807000	36	0.352888	0.333323
chr2	133798001	133808000	32	0.344346	0.325023
chr2	133799001	133809000	28	0.343285	0.321537
chr2	133800001	133810000	29	0.344165	0.322441
chr2	133801001	133811000	28	0.294602	0.266795
chr2	133802001	133812000	38	0.201821	0.177048
chr2	133803001	133813000	32	0.206219	0.182485
chr2	133804001	133814000	32	0.200235	0.175976
chr2	133805001	133815000	31	0.16488	0.142574
chr2	133806001	133816000	33	0.111278	0.0940051
chr2	133807001	133817000	31	0.0332427	0.0268722
chr2	133808001	133818000	32	0.0312618	0.0253214
chr2	133809001	133819000	34	0.0365478	0.030508
chr2	133810001	133820000	34	0.00761175	0.00817974
chr2	133811001	133821000	33	0.0100227	0.0102466
chr2	133812001	133822000	25	0.035728	0.0279277
chr2	133813001	133823000	27	0.0835344	0.0545986
chr2	133814001	133824000	31	0.087762	0.0560262
chr2	133815001	133825000	29	0.0888957	0.0542344
chr2	133816001	133826000	26	0.094343	0.058514
chr2	133817001	133827000	25	0.101904	0.0633817
chr2	133818001	133828000	26	0.10076	0.0587332
chr2	133819001	133829000	26	0.0918343	0.0521258
chr2	133820001	133830000	25	0.1024	0.0578554
chr2	133821001	133831000	22	0.113407	0.0663279
chr2	133822001	133832000	21	0.0969091	0.0565946
chr2	133823001	133833000	18	0.0421495	0.0254655
chr2	133824001	133834000	14	0.0357237	0.024962
chr2	133825001	133835000	14	0.0357237	0.024962
chr2	133826001	133836000	13	0.0322897	0.0185298
chr2	133827001	133837000	13	0.0322897	0.0185298
chr2	133828001	133838000	11	0.0403405	0.0291927
chr2	133829001	133839000	9	0.0448371	0.0295472
chr2	133830001	133840000	8	0.0447921	0.0275393
chr2	133831001	133841000	8	0.0447921	0.0275393
chr2	133832001	133842000	5	0.0533441	0.0329001
chr2	133833001	133843000	4	0.0612052	0.0315748
chr2	133834001	133844000	3	-0.0114248	-0.00787041
chr2	133835001	133845000	3	-0.0114248	-0.00787041
chr2	133836001	133846000	3	-0.0232862	-0.0100023
chr2	133837001	133847000	4	0.038835	0.0423639
chr2	133838001	133848000	4	0.038835	0.0423639
chr2	133839001	133849000	6	0.0346864	0.0375026
chr2	133840001	133850000	9	0.0328249	0.0347229
chr2	133841001	133851000	11	0.0241324	0.0262685
chr2	133842001	133852000	14	0.0337602	0.0307504
chr2	133843001	133853000	18	0.0301797	0.0273999
chr2	133844001	133854000	18	0.0301797	0.0273999
chr2	133845001	133855000	19	0.0297595	0.0268707
chr2	133846001	133856000	19	0.0422405	0.0373244
chr2	133847001	133857000	17	0.0315997	0.0259939
chr2	133848001	133858000	22	0.0423346	0.0351519
chr2	133849001	133859000	22	0.0411822	0.0324293
chr2	133850001	133860000	20	0.0465822	0.0361234
chr2	133851001	133861000	20	0.0523988	0.0372845
chr2	133852001	133862000	18	0.0546177	0.039849
chr2	133853001	133863000	15	0.0647901	0.0485656
chr2	133854001	133864000	17	0.0692648	0.0538543
chr2	133855001	133865000	16	0.0715185	0.0561361
chr2	133856001	133866000	16	0.0595948	0.0471996
chr2	133857001	133867000	15	0.068806	0.0541332
chr2	133858001	133868000	12	0.0475037	0.0355647
chr2	133859001	133869000	10	0.0554127	0.0431114
chr2	133860001	133870000	9	0.0488464	0.0371779
chr2	133861001	133871000	8	0.0458845	0.0401676
chr2	133862001	133872000	7	0.0319663	0.0297424
chr2	133863001	133873000	7	0.0475776	0.050504
chr2	133864001	133874000	5	0.0239145	0.0332979
chr2	133865001	133875000	6	0.0465116	0.0478434
chr2	133866001	133876000	7	0.0641948	0.0696893
chr2	133867001	133877000	8	0.0587592	0.0605802
chr2	133868001	133878000	7	0.0829965	0.0792774
chr2	133869001	133879000	10	0.0570492	0.0560176
chr2	133870001	133880000	16	0.116422	0.0614
chr2	133871001	133881000	16	0.124493	0.0651
chr2	133872001	133882000	17	0.116981	0.0640048
chr2	133873001	133883000	16	0.111409	0.0543035
chr2	133874001	133884000	20	0.142999	0.0861175
chr2	133875001	133885000	22	0.168587	0.109424
chr2	133876001	133886000	41	0.2367	0.176135
chr2	133877001	133887000	43	0.237068	0.179399
chr2	133878001	133888000	44	0.236693	0.180293
chr2	133879001	133889000	41	0.249288	0.193358
chr2	133880001	133890000	37	0.245252	0.206045
chr2	133881001	133891000	37	0.244533	0.207657
chr2	133882001	133892000	40	0.243102	0.185185
chr2	133883001	133893000	42	0.240921	0.182496
chr2	133884001	133894000	38	0.241773	0.179246
chr2	133885001	133895000	35	0.239098	0.171594
chr2	133886001	133896000	14	0.131289	0.0697276
chr2	133887001	133897000	13	0.0859231	0.0383963
chr2	133888001	133898000	13	0.0587067	0.0295608
chr2	133889001	133899000	14	0.057978	0.0307072
chr2	133890001	133900000	19	0.367105	0.170295
chr2	133891001	133901000	20	0.35786	0.169192
chr2	133892001	133902000	17	0.377148	0.215229
chr2	133893001	133903000	16	0.372765	0.213711
chr2	133894001	133904000	16	0.372765	0.213711
chr2	133895001	133905000	19	0.332041	0.182547
chr2	133896001	133906000	21	0.312345	0.164983
chr2	133897001	133907000	20	0.320228	0.174894
chr2	133898001	133908000	18	0.336362	0.187636
chr2	133899001	133909000	19	0.322098	0.184057
chr2	133900001	133910000	12	0.0458179	0.0477611
chr2	133901001	133911000	11	0.229273	0.103577
chr2	133902001	133912000	12	0.196229	0.091429
chr2	133903001	133913000	11	0.214295	0.0981106
chr2	133904001	133914000	12	0.183975	0.0864178
chr2	133905001	133915000	12	0.172828	0.0786917
chr2	133906001	133916000	10	0.194476	0.0948045
chr2	133907001	133917000	9	0.201145	0.100271
chr2	133908001	133918000	11	0.183539	0.0834517
chr2	133909001	133919000	9	0.202774	0.0836372
chr2	133910001	133920000	10	0.188068	0.0754658
chr2	133911001	133921000	10	-0.0202838	-0.0107238
chr2	133912001	133922000	10	-0.0206221	-0.010924
chr2	133913001	133923000	12	-0.0239481	-0.0154785
chr2	133914001	133924000	11	-0.0213843	-0.0130491
chr2	133915001	133925000	9	-0.0222074	-0.0117235
chr2	133916001	133926000	9	-0.0222074	-0.0117235
chr2	133917001	133927000	11	0.00088361	0.000381762
chr2	133918001	133928000	10	0.0109043	0.0110187
chr2	133919001	133929000	11	0.00672645	0.00813255
chr2	133920001	133930000	14	0.0378469	0.0309794
chr2	133921001	133931000	15	0.0541223	0.0455998
chr2	133922001	133932000	14	0.0577775	0.0462844
chr2	133923001	133933000	19	0.086514	0.0793398
chr2	133924001	133934000	22	0.0778451	0.072677
chr2	133925001	133935000	25	0.0693718	0.0682586
chr2	133926001	133936000	30	0.063103	0.0631008
chr2	133927001	133937000	31	0.0601669	0.0629616
chr2	133928001	133938000	31	0.062898	0.0650649
chr2	133929001	133939000	33	0.0744902	0.0736227
chr2	133930001	133940000	33	0.0761298	0.0786201
chr2	133931001	133941000	39	0.0745687	0.0732703
chr2	133932001	133942000	48	0.092383	0.0906497
chr2	133933001	133943000	45	0.0854455	0.0844106
chr2	133934001	133944000	52	0.0770594	0.0779317
chr2	133935001	133945000	59	0.0802771	0.0802531
chr2	133936001	133946000	56	0.0858031	0.0853358
chr2	133937001	133947000	57	0.0871214	0.0863841
chr2	133938001	133948000	59	0.0876207	0.0871133
chr2	133939001	133949000	64	0.0803223	0.0799773
chr2	133940001	133950000	63	0.0764136	0.075687
chr2	133941001	133951000	62	0.0775944	0.0791868
chr2	133942001	133952000	57	0.06045	0.0612306
chr2	133943001	133953000	56	0.055799	0.0566505
chr2	133944001	133954000	46	0.0608855	0.061457
chr2	133945001	133955000	40	0.0498863	0.0516485
chr2	133946001	133956000	38	0.0462851	0.0483028
chr2	133947001	133957000	35	0.0421841	0.0444802
chr2	133948001	133958000	36	0.0377547	0.0400768
chr2	133949001	133959000	32	0.0300177	0.032312
chr2	133950001	133960000	32	0.0345771	0.035951
chr2	133951001	133961000	25	0.0210459	0.0215186
chr2	133952001	133962000	24	0.0223794	0.0244088
chr2	133953001	133963000	24	0.0241322	0.0248571
chr2	133954001	133964000	25	0.0219962	0.0229569
chr2	133955001	133965000	25	0.0255305	0.0262722
chr2	133956001	133966000	30	0.0196514	0.0209585
chr2	133957001	133967000	33	0.0177848	0.0191584
chr2	133958001	133968000	36	0.0181322	0.0175615
chr2	133959001	133969000	36	0.0210764	0.0208337
chr2	133960001	133970000	38	0.0110532	0.00872179
chr2	133961001	133971000	46	0.00762357	0.00604524
chr2	133962001	133972000	48	0.00849498	0.00632506
chr2	133963001	133973000	50	0.00945189	0.00719166
chr2	133964001	133974000	50	0.00990594	0.00711473
chr2	133965001	133975000	53	0.0102573	0.0104634
chr2	133966001	133976000	48	0.0122159	0.0121377
chr2	133967001	133977000	48	0.0133046	0.0110026
chr2	133968001	133978000	42	0.00675691	0.00507562
chr2	133969001	133979000	38	0.00477239	0.00351264
chr2	133970001	133980000	36	0.0203668	0.0180816
chr2	133971001	133981000	28	0.031457	0.0251531
chr2	133972001	133982000	25	0.0424752	0.033075
chr2	133973001	133983000	21	0.0619339	0.0478628
chr2	133974001	133984000	23	0.0764018	0.0616527
chr2	133975001	133985000	17	0.100995	0.0719207
chr2	133976001	133986000	19	0.0969797	0.0701212
chr2	133977001	133987000	17	0.134435	0.112399
chr2	133978001	133988000	20	0.134111	0.109148
chr2	133979001	133989000	24	0.160425	0.11968
chr2	133980001	133990000	30	0.215918	0.170132
chr2	133981001	133991000	37	0.219117	0.173991
chr2	133982001	133992000	40	0.25827	0.209629
chr2	133983001	133993000	43	0.260383	0.209045
chr2	133984001	133994000	43	0.286637	0.230623
chr2	133985001	133995000	46	0.285469	0.227415
chr2	133986001	133996000	54	0.308261	0.257942
chr2	133987001	133997000	63	0.307547	0.252953
chr2	133988001	133998000	70	0.30637	0.252714
chr2	133989001	133999000	69	0.303194	0.246161
chr2	133990001	134000000	65	0.305807	0.24061
chr2	133991001	134001000	62	0.311667	0.24178
chr2	133992001	134002000	59	0.296076	0.222077
chr2	133993001	134003000	59	0.293498	0.218377
chr2	133994001	134004000	62	0.272534	0.201186
chr2	133995001	134005000	62	0.275166	0.200622
chr2	133996001	134006000	62	0.231632	0.155028
chr2	133997001	134007000	55	0.205195	0.130923
chr2	133998001	134008000	59	0.2013	0.130076
chr2	133999001	134009000	64	0.211191	0.138862
chr2	134000001	134010000	78	0.216155	0.151296
chr2	134001001	134011000	80	0.219578	0.159069
chr2	134002001	134012000	80	0.223665	0.162635
chr2	134003001	134013000	80	0.228532	0.165741
chr2	134004001	134014000	85	0.223929	0.155275
chr2	134005001	134015000	82	0.220819	0.153135
chr2	134006001	134016000	76	0.233087	0.161069
chr2	134007001	134017000	77	0.236758	0.162258
chr2	134008001	134018000	67	0.233703	0.159956
chr2	134009001	134019000	66	0.22631	0.159799
chr2	134010001	134020000	50	0.204409	0.130733
chr2	134011001	134021000	44	0.189162	0.111997
chr2	134012001	134022000	45	0.183181	0.104836
chr2	134013001	134023000	44	0.187888	0.106813
chr2	134014001	134024000	34	0.212042	0.127943
chr2	134015001	134025000	32	0.2196	0.136636
chr2	134016001	134026000	28	0.216362	0.140626
chr2	134017001	134027000	23	0.219174	0.153322
chr2	134018001	134028000	19	0.223109	0.148768
chr2	134019001	134029000	12	0.254851	0.14998
chr2	134020001	134030000	11	0.268327	0.152653
chr2	134021001	134031000	14	0.230945	0.114886
chr2	134022001	134032000	14	0.190913	0.0907795
chr2	134023001	134033000	14	0.0867348	0.0390934
chr2	134024001	134034000	15	0.0182287	-0.000662277
chr2	134025001	134035000	17	0.126242	0.0329415
chr2	134026001	134036000	22	0.18041	0.0521312
chr2	134027001	134037000	25	0.192435	0.0638664
chr2	134028001	134038000	25	0.194633	0.0626414
chr2	134029001	134039000	26	0.181396	0.057407
chr2	134030001	134040000	27	0.222918	0.0766729
chr2	134031001	134041000	31	0.289431	0.122677
chr2	134032001	134042000	29	0.304916	0.130531
chr2	134033001	134043000	28	0.303991	0.133637
chr2	134034001	134044000	29	0.293565	0.13236
chr2	134035001	134045000	29	0.277086	0.125489
chr2	134036001	134046000	29	0.266503	0.11969
chr2	134037001	134047000	27	0.263958	0.110646
chr2	134038001	134048000	27	0.260718	0.113712
chr2	134039001	134049000	31	0.245881	0.09812
chr2	134040001	134050000	32	0.205175	0.0760292
chr2	134041001	134051000	25	0.108424	0.0308352
chr2	134042001	134052000	29	0.0973826	0.0219189
chr2	134043001	134053000	33	0.0884921	0.0158715
chr2	134044001	134054000	31	0.0896888	0.0148035
chr2	134045001	134055000	31	0.0543862	0.00341574
chr2	134046001	134056000	32	0.118122	0.0098493
chr2	134047001	134057000	34	0.112106	0.00990134
chr2	134048001	134058000	36	0.119637	0.0230018
chr2	134049001	134059000	31	0.135826	0.0300008
chr2	134050001	134060000	28	0.167612	0.0448166
chr2	134051001	134061000	31	0.258451	0.0913196
chr2	134052001	134062000	27	0.304173	0.132004
chr2	134053001	134063000	25	0.348545	0.190373
chr2	134054001	134064000	30	0.319136	0.179593
chr2	134055001	134065000	33	0.300012	0.166924
chr2	134056001	134066000	28	0.274453	0.176832
chr2	134057001	134067000	29	0.299509	0.224415
chr2	134058001	134068000	34	0.385527	0.265237
chr2	134059001	134069000	45	0.350809	0.244632
chr2	134060001	134070000	47	0.343223	0.235316
chr2	134061001	134071000	47	0.303402	0.20699
chr2	134062001	134072000	51	0.265353	0.179226
chr2	134063001	134073000	54	0.219028	0.145427
chr2	134064001	134074000	52	0.20845	0.137789
chr2	134065001	134075000	50	0.21244	0.141656
chr2	134066001	134076000	53	0.202027	0.132768
chr2	134067001	134077000	53	0.18585	0.110643
chr2	134068001	134078000	46	0.0893115	0.0622262
chr2	134069001	134079000	36	0.0374782	0.023213
chr2	134070001	134080000	36	0.0206988	0.0127144
chr2	134071001	134081000	36	0.0239045	0.0173022
chr2	134072001	134082000	32	0.0384229	0.0244307
chr2	134073001	134083000	27	0.0822274	0.051337
chr2	134074001	134084000	27	0.126027	0.0794243
chr2	134075001	134085000	25	0.132347	0.0852815
chr2	134076001	134086000	23	0.157456	0.103398
chr2	134077001	134087000	19	0.163485	0.105601
chr2	134078001	134088000	22	0.148393	0.0930962
chr2	134079001	134089000	24	0.171358	0.120926
chr2	134080001	134090000	28	0.224848	0.160853
chr2	134081001	134091000	31	0.234817	0.173054
chr2	134082001	134092000	34	0.242797	0.177563
chr2	134083001	134093000	35	0.229936	0.167738
chr2	134084001	134094000	36	0.320944	0.209546
chr2	134085001	134095000	42	0.335716	0.224601
chr2	134086001	134096000	44	0.361239	0.238876
chr2	134087001	134097000	47	0.35557	0.235179
chr2	134088001	134098000	49	0.37486	0.253702
chr2	134089001	134099000	52	0.377018	0.255712
chr2	134090001	134100000	55	0.386819	0.261908
chr2	134091001	134101000	55	0.402074	0.272519
chr2	134092001	134102000	54	0.413961	0.28632
chr2	134093001	134103000	56	0.421705	0.301162
chr2	134094001	134104000	57	0.404119	0.291062
chr2	134095001	134105000	55	0.409172	0.288601
chr2	134096001	134106000	58	0.399455	0.277332
chr2	134097001	134107000	58	0.399112	0.278385
chr2	134098001	134108000	63	0.378623	0.272217
chr2	134099001	134109000	62	0.405556	0.287848
chr2	134100001	134110000	63	0.384028	0.270783
chr2	134101001	134111000	63	0.351616	0.25326
chr2	134102001	134112000	66	0.302022	0.221473
chr2	134103001	134113000	66	0.279113	0.20757
chr2	134104001	134114000	67	0.233163	0.181607
chr2	134105001	134115000	67	0.218553	0.17662
chr2	134106001	134116000	67	0.203357	0.174048
chr2	134107001	134117000	71	0.191812	0.165939
chr2	134108001	134118000	63	0.183203	0.154534
chr2	134109001	134119000	58	0.136795	0.126817
chr2	134110001	134120000	51	0.131974	0.119109
chr2	134111001	134121000	52	0.148926	0.119161
chr2	134112001	134122000	49	0.156886	0.129373
chr2	134113001	134123000	47	0.152115	0.117989
chr2	134114001	134124000	48	0.152835	0.114785
chr2	134115001	134125000	51	0.127263	0.0978067
chr2	134116001	134126000	55	0.098465	0.0708804
chr2	134117001	134127000	50	0.0963564	0.0621434
chr2	134118001	134128000	53	0.0946984	0.0575859
chr2	134119001	134129000	59	0.0922786	0.0553763
chr2	134120001	134130000	60	0.0867196	0.0471315
chr2	134121001	134131000	63	0.0590661	0.0354015
chr2	134122001	134132000	69	0.0544917	0.0287789
chr2	134123001	134133000	79	0.0493255	0.0258812
chr2	134124001	134134000	81	0.0485197	0.0264152
chr2	134125001	134135000	79	0.0470822	0.0248701
chr2	134126001	134136000	75	0.0503919	0.0268315
chr2	134127001	134137000	73	0.0515168	0.0284825
chr2	134128001	134138000	76	0.045131	0.0270473
chr2	134129001	134139000	77	0.0490825	0.0304065
chr2	134130001	134140000	78	0.0456157	0.0296866
chr2	134131001	134141000	75	0.0452814	0.0325946
chr2	134132001	134142000	77	0.0501263	0.0391478
chr2	134133001	134143000	69	0.0627438	0.0480871
chr2	134134001	134144000	64	0.0593671	0.0464253
chr2	134135001	134145000	60	0.0630994	0.0499639
chr2	134136001	134146000	58	0.0693268	0.0531431
chr2	134137001	134147000	63	0.0766957	0.0598683
chr2	134138001	134148000	57	0.0811968	0.0617414
chr2	134139001	134149000	56	0.0815299	0.0623817
chr2	134140001	134150000	51	0.0903275	0.0690622
chr2	134141001	134151000	48	0.0925783	0.0676119
chr2	134142001	134152000	43	0.103013	0.0784611
chr2	134143001	134153000	38	0.104127	0.0810187
chr2	134144001	134154000	33	0.10429	0.0858699
chr2	134145001	134155000	31	0.104204	0.0845738
chr2	134146001	134156000	26	0.106448	0.0842864
chr2	134147001	134157000	21	0.0970606	0.0715258
chr2	134148001	134158000	18	0.103345	0.0781899
chr2	134149001	134159000	12	0.101501	0.0777038
chr2	134150001	134160000	11	0.0852873	0.0649637
chr2	134151001	134161000	7	0.0973089	0.0839678
chr2	134164001	134174000	3	0.0726739	0.0657268
chr2	134165001	134175000	8	0.0700525	0.0577592
chr2	134166001	134176000	13	0.0502424	0.0515556
chr2	134167001	134177000	16	0.0768961	0.0639361
chr2	134168001	134178000	18	0.109987	0.0872971
chr2	134169001	134179000	21	0.124679	0.0992864
chr2	134170001	134180000	23	0.113982	0.0926159
chr2	134171001	134181000	24	0.11682	0.0953897
chr2	134172001	134182000	24	0.11682	0.0953897
chr2	134173001	134183000	25	0.133239	0.104807
chr2	134174001	134184000	23	0.144653	0.115197
chr2	134175001	134185000	19	0.15257	0.128941
chr2	134176001	134186000	16	0.187111	0.160544
chr2	134177001	134187000	14	0.194565	0.160495
chr2	134178001	134188000	20	0.366626	0.276069
chr2	134179001	134189000	20	0.357757	0.288606
chr2	134180001	134190000	21	0.362716	0.296069
chr2	134181001	134191000	27	0.324227	0.245855
chr2	134182001	134192000	33	0.289542	0.206214
chr2	134183001	134193000	37	0.265012	0.184927
chr2	134184001	134194000	41	0.250769	0.174767
chr2	134185001	134195000	52	0.197504	0.145636
chr2	134186001	134196000	58	0.160771	0.122881
chr2	134187001	134197000	60	0.151094	0.116817
chr2	134188001	134198000	54	0.0683075	0.0588422
chr2	134189001	134199000	54	0.0465704	0.0437826
chr2	134190001	134200000	57	0.0288867	0.0324116
chr2	134191001	134201000	53	0.0182973	0.0256209
chr2	134192001	134202000	52	0.0324745	0.0362931
chr2	134193001	134203000	49	0.0376834	0.03844
chr2	134194001	134204000	46	0.044551	0.0395511
chr2	134195001	134205000	40	0.071075	0.0613558
chr2	134196001	134206000	32	0.0975459	0.0804132
chr2	134197001	134207000	29	0.111959	0.0917354
chr2	134198001	134208000	28	0.118739	0.10007
chr2	134199001	134209000	27	0.134738	0.110479
chr2	134200001	134210000	33	0.393966	0.270009
chr2	134201001	134211000	35	0.389273	0.267907
chr2	134202001	134212000	31	0.396173	0.289408
chr2	134203001	134213000	29	0.410418	0.296802
chr2	134204001	134214000	27	0.423535	0.300806
chr2	134205001	134215000	21	0.479455	0.334003
chr2	134206001	134216000	21	0.479455	0.334003
chr2	134207001	134217000	21	0.479455	0.334003
chr2	134208001	134218000	20	0.493349	0.344056
chr2	134209001	134219000	18	0.517283	0.374942
chr2	134210001	134220000	6	0.211772	0.14132
chr2	134211001	134221000	1	0.291194	0.291194
chr2	134215001	134225000	7	0.0278909	0.0215326
chr2	134216001	134226000	44	0.0280318	0.0221816
chr2	134217001	134227000	67	0.0258574	0.0218536
chr2	134218001	134228000	85	0.0313006	0.0293287
chr2	134219001	134229000	85	0.0313006	0.0293287
chr2	134220001	134230000	93	0.0359935	0.0314394
chr2	134221001	134231000	94	0.036035	0.0315901
chr2	134222001	134232000	94	0.036035	0.0315901
chr2	134223001	134233000	94	0.036035	0.0315901
chr2	134224001	134234000	94	0.036035	0.0315901
chr2	134225001	134235000	87	0.0366902	0.0323994
chr2	134226001	134236000	50	0.0439713	0.0398697
chr2	134227001	134237000	27	0.0714572	0.0557512
chr2	134228001	134238000	9	0.110014	0.0529481
chr2	134229001	134239000	9	0.110014	0.0529481
chr2	134230001	134240000	1	0.04561	0.04561
chr2	134257001	134267000	6	0.0120958	0.0060002
chr2	134258001	134268000	8	0.0197437	0.0124741
chr2	134259001	134269000	8	0.0197437	0.0124741
chr2	134260001	134270000	8	0.0197437	0.0124741
chr2	134261001	134271000	8	0.0197437	0.0124741
chr2	134262001	134272000	8	0.0197437	0.0124741
chr2	134263001	134273000	8	0.0197437	0.0124741
chr2	134264001	134274000	8	0.0197437	0.0124741
chr2	134265001	134275000	8	0.0197437	0.0124741
chr2	134266001	134276000	8	0.0197437	0.0124741
chr2	134267001	134277000	2	0.0489045	0.0318957
chr2	134270001	134280000	2	0.122485	0.0991431
chr2	134271001	134281000	2	0.122485	0.0991431
chr2	134272001	134282000	2	0.122485	0.0991431
chr2	134273001	134283000	2	0.122485	0.0991431
chr2	134274001	134284000	2	0.122485	0.0991431
chr2	134275001	134285000	2	0.122485	0.0991431
chr2	134276001	134286000	2	0.122485	0.0991431
chr2	134277001	134287000	2	0.122485	0.0991431
chr2	134278001	134288000	6	0.0404332	0.021227
chr2	134279001	134289000	9	0.0160622	0.00633254
chr2	134280001	134290000	13	-0.0065284	0.000148775
chr2	134281001	134291000	32	0.0684819	0.0487345
chr2	134282001	134292000	42	0.0612486	0.0414997
chr2	134283001	134293000	64	0.0967815	0.0756394
chr2	134284001	134294000	67	0.0936535	0.072711
chr2	134285001	134295000	68	0.0921746	0.0709709
chr2	134286001	134296000	73	0.0907532	0.0675484
chr2	134287001	134297000	80	0.0878247	0.0684371
chr2	134288001	134298000	83	0.101056	0.0756037
chr2	134289001	134299000	81	0.109609	0.0833903
chr2	134290001	134300000	90	0.132585	0.0989996
chr2	134291001	134301000	77	0.139762	0.0995366
chr2	134292001	134302000	71	0.149872	0.109897
chr2	134293001	134303000	57	0.135335	0.0884156
chr2	134294001	134304000	58	0.13705	0.0903371
chr2	134295001	134305000	61	0.126648	0.0843093
chr2	134296001	134306000	57	0.129468	0.089017
chr2	134297001	134307000	53	0.133805	0.0839279
chr2	134298001	134308000	46	0.119283	0.0808469
chr2	134299001	134309000	69	0.0885589	0.0540883
chr2	134300001	134310000	98	0.0164595	0.00756854
chr2	134301001	134311000	107	0.0111039	0.00302791
chr2	134302001	134312000	134	0.0419938	0.0241048
chr2	134303001	134313000	136	0.0374778	0.0205858
chr2	134304001	134314000	146	0.0423466	0.0213071
chr2	134305001	134315000	142	0.0446534	0.0229095
chr2	134306001	134316000	161	0.0405705	0.0196513
chr2	134307001	134317000	186	0.0383433	0.0182691
chr2	134308001	134318000	213	0.038373	0.0195061
chr2	134309001	134319000	195	0.049912	0.0268344
chr2	134310001	134320000	154	0.0679408	0.038721
chr2	134311001	134321000	150	0.0763978	0.0451533
chr2	134312001	134322000	138	0.0687176	0.040911
chr2	134313001	134323000	140	0.0679587	0.0399875
chr2	134314001	134324000	145	0.0725519	0.0455819
chr2	134315001	134325000	166	0.0820774	0.0519429
chr2	134316001	134326000	150	0.0881812	0.0572024
chr2	134317001	134327000	122	0.100824	0.0690823
chr2	134318001	134328000	95	0.115326	0.0807505
chr2	134319001	134329000	109	0.112461	0.0738003
chr2	134320001	134330000	128	0.106091	0.0688544
chr2	134321001	134331000	136	0.0991907	0.0634601
chr2	134322001	134332000	126	0.0917287	0.0545015
chr2	134323001	134333000	121	0.0959482	0.058772
chr2	134324001	134334000	113	0.0887582	0.0534278
chr2	134325001	134335000	94	0.0899267	0.0493191
chr2	134326001	134336000	90	0.0923629	0.0525702
chr2	134327001	134337000	90	0.0923629	0.0525702
chr2	134328001	134338000	90	0.0923629	0.0525702
chr2	134329001	134339000	70	0.0661644	0.0408315
chr2	134330001	134340000	48	0.0678879	0.0427194
chr2	134331001	134341000	31	0.0821466	0.049811
chr2	134332001	134342000	26	0.0819682	0.0452439
chr2	134333001	134343000	19	0.110963	0.056578
chr2	134334001	134344000	12	0.157034	0.0588521
chr2	134335001	134345000	10	0.0290415	0.00944199
chr2	134336001	134346000	10	0.0290415	0.00944199
chr2	134337001	134347000	10	0.0290415	0.00944199
chr2	134338001	134348000	10	0.0290415	0.00944199
chr2	134339001	134349000	10	0.0290415	0.00944199
chr2	134340001	134350000	10	0.0290415	0.00944199
chr2	134341001	134351000	8	0.031632	0.00993227
chr2	134342001	134352000	4	0.0694642	0.0275106
chr2	134343001	134353000	4	0.0694642	0.0275106
chr2	134344001	134354000	2	0.0697892	0.0459597
chr2	134345001	134355000	8	0.00165157	0.00721931
chr2	134346001	134356000	8	0.00165157	0.00721931
chr2	134347001	134357000	8	0.00165157	0.00721931
chr2	134348001	134358000	8	0.00165157	0.00721931
chr2	134349001	134359000	8	0.00165157	0.00721931
chr2	134350001	134360000	8	0.00165157	0.00721931
chr2	134351001	134361000	8	0.00165157	0.00721931
chr2	134352001	134362000	8	0.00165157	0.00721931
chr2	134353001	134363000	8	0.00165157	0.00721931
chr2	134354001	134364000	6	-0.0140967	-0.00569417
chr2	134366001	134376000	6	-0.0187382	-0.0191019
chr2	134367001	134377000	32	0.0506475	0.031308
chr2	134368001	134378000	52	0.0250617	0.0134217
chr2	134369001	134379000	55	0.0266434	0.0158409
chr2	134370001	134380000	55	0.0266434	0.0158409
chr2	134371001	134381000	64	0.0598023	0.0367105
chr2	134372001	134382000	64	0.0598023	0.0367105
chr2	134373001	134383000	64	0.0598023	0.0367105
chr2	134374001	134384000	64	0.0598023	0.0367105
chr2	134375001	134385000	64	0.0598023	0.0367105
chr2	134376001	134386000	64	0.0584761	0.039532
chr2	134377001	134387000	54	0.0496042	0.0337805
chr2	134378001	134388000	34	0.0855988	0.0625904
chr2	134379001	134389000	35	0.0765547	0.0529727
chr2	134380001	134390000	44	0.0629477	0.0382628
chr2	134381001	134391000	35	0.0149002	0.00586698
chr2	134382001	134392000	35	0.0149002	0.00586698
chr2	134383001	134393000	35	0.0149002	0.00586698
chr2	134384001	134394000	35	0.0149002	0.00586698
chr2	134385001	134395000	35	0.0149002	0.00586698
chr2	134386001	134396000	29	0.0162612	0.00480614
chr2	134387001	134397000	13	-0.0139316	-0.0208607
chr2	134388001	134398000	13	-0.0139316	-0.0208607
chr2	134389001	134399000	30	0.0371369	0.0161871
chr2	134390001	134400000	21	0.047503	0.0312425
chr2	134391001	134401000	21	0.047503	0.0312425
chr2	134392001	134402000	27	0.124359	0.0784219
chr2	134393001	134403000	37	0.0944724	0.059711
chr2	134394001	134404000	37	0.0944724	0.059711
chr2	134395001	134405000	37	0.0944724	0.059711
chr2	134396001	134406000	37	0.0944724	0.059711
chr2	134397001	134407000	37	0.0944724	0.059711
chr2	134398001	134408000	37	0.0944724	0.059711
chr2	134399001	134409000	16	0.141696	0.0970758
chr2	134400001	134410000	16	0.141696	0.0970758
chr2	134401001	134411000	16	0.141696	0.0970758
chr2	134402001	134412000	10	0.0254854	0.00919129
chr2	134407001	134417000	5	0.219817	0.192462
chr2	134408001	134418000	7	0.155746	0.13386
chr2	134409001	134419000	7	0.155746	0.13386
chr2	134410001	134420000	7	0.155746	0.13386
chr2	134411001	134421000	7	0.155746	0.13386
chr2	134412001	134422000	12	0.113707	0.0601323
chr2	134413001	134423000	12	0.113707	0.0601323
chr2	134414001	134424000	13	0.109365	0.0579711
chr2	134415001	134425000	13	0.109365	0.0579711
chr2	134416001	134426000	13	0.109365	0.0579711
chr2	134417001	134427000	11	-0.0169428	-0.0209617
chr2	134418001	134428000	9	-0.0191355	-0.0228097
chr2	134419001	134429000	9	-0.0191355	-0.0228097
chr2	134420001	134430000	9	-0.0191355	-0.0228097
chr2	134421001	134431000	9	-0.0191355	-0.0228097
chr2	134422001	134432000	4	0.00410364	0.00253538
chr2	134423001	134433000	4	0.00410364	0.00253538
chr2	134424001	134434000	3	-0.00521861	-0.00729837
chr2	134425001	134435000	7	0.00348955	-0.0046147
chr2	134426001	134436000	7	0.00348955	-0.0046147
chr2	134427001	134437000	4	0.00698752	-0.00260195
chr2	134428001	134438000	4	0.00698752	-0.00260195
chr2	134429001	134439000	11	0.0142739	0.0115914
chr2	134430001	134440000	20	0.107854	0.0744441
chr2	134431001	134441000	20	0.107854	0.0744441
chr2	134432001	134442000	20	0.107854	0.0744441
chr2	134433001	134443000	20	0.107854	0.0744441
chr2	134434001	134444000	20	0.107854	0.0744441
chr2	134435001	134445000	16	0.128397	0.0937056
chr2	134436001	134446000	16	0.128397	0.0937056
chr2	134437001	134447000	16	0.128397	0.0937056
chr2	134438001	134448000	16	0.128397	0.0937056
chr2	134439001	134449000	9	0.175177	0.151264
chr2	134452001	134462000	2	-0.0103226	-0.0126457
chr2	134453001	134463000	2	-0.0103226	-0.0126457
chr2	134454001	134464000	2	-0.0103226	-0.0126457
chr2	134455001	134465000	2	-0.0103226	-0.0126457
chr2	134456001	134466000	2	-0.0103226	-0.0126457
chr2	134457001	134467000	2	-0.0103226	-0.0126457
chr2	134458001	134468000	2	-0.0103226	-0.0126457
chr2	134459001	134469000	2	-0.0103226	-0.0126457
chr2	134460001	134470000	2	-0.0103226	-0.0126457
chr2	134461001	134471000	2	-0.0103226	-0.0126457
chr2	134463001	134473000	12	0.0649047	0.0166448
chr2	134464001	134474000	12	0.0649047	0.0166448
chr2	134465001	134475000	12	0.0649047	0.0166448
chr2	134466001	134476000	12	0.0649047	0.0166448
chr2	134467001	134477000	12	0.0649047	0.0166448
chr2	134468001	134478000	12	0.0649047	0.0166448
chr2	134469001	134479000	12	0.0649047	0.0166448
chr2	134470001	134480000	13	0.0617642	0.0134968
chr2	134471001	134481000	13	0.0617642	0.0134968
chr2	134472001	134482000	13	0.0617642	0.0134968
chr2	134473001	134483000	1	-0.0242792	-0.0242792
chr2	134474001	134484000	1	-0.0242792	-0.0242792
chr2	134475001	134485000	1	-0.0242792	-0.0242792
chr2	134476001	134486000	1	-0.0242792	-0.0242792
chr2	134477001	134487000	1	-0.0242792	-0.0242792
chr2	134478001	134488000	1	-0.0242792	-0.0242792
chr2	134479001	134489000	1	-0.0242792	-0.0242792
chr2	134482001	134492000	2	0.0283471	0.0299979
chr2	134483001	134493000	5	0.0405685	0.0252894
chr2	134484001	134494000	7	0.00393935	0.00581482
chr2	134485001	134495000	7	0.00393935	0.00581482
chr2	134486001	134496000	7	0.00393935	0.00581482
chr2	134487001	134497000	7	0.00393935	0.00581482
chr2	134488001	134498000	7	0.00393935	0.00581482
chr2	134489001	134499000	7	0.00393935	0.00581482
chr2	134490001	134500000	7	0.00393935	0.00581482
chr2	134491001	134501000	7	0.00393935	0.00581482
chr2	134492001	134502000	5	0.00106664	-0.00385841
chr2	134493001	134503000	2	-0.0428716	-0.0428716
chr2	134498001	134508000	1	-0.0372526	-0.0372526
chr2	134499001	134509000	4	0.00820912	-0.000877609
chr2	134500001	134510000	4	0.00820912	-0.000877609
chr2	134501001	134511000	4	0.00820912	-0.000877609
chr2	134502001	134512000	4	0.00820912	-0.000877609
chr2	134503001	134513000	7	0.00048983	-0.00100427
chr2	134504001	134514000	7	0.00048983	-0.00100427
chr2	134505001	134515000	8	-0.00570308	-0.00619711
chr2	134506001	134516000	8	-0.00570308	-0.00619711
chr2	134507001	134517000	13	-0.0143113	-0.0122293
chr2	134508001	134518000	12	-0.0134065	-0.010144
chr2	134509001	134519000	9	-0.0286613	-0.0172744
chr2	134510001	134520000	9	-0.0286613	-0.0172744
chr2	134511001	134521000	9	-0.0286613	-0.0172744
chr2	134512001	134522000	9	-0.0286613	-0.0172744
chr2	134513001	134523000	6	-0.0366214	-0.0253251
chr2	134514001	134524000	6	-0.0366214	-0.0253251
chr2	134515001	134525000	5	-0.0346106	-0.0218807
chr2	134516001	134526000	5	-0.0346106	-0.0218807
chr2	134523001	134533000	1	-0.0423788	-0.0423788
chr2	134524001	134534000	1	-0.0423788	-0.0423788
chr2	134525001	134535000	1	-0.0423788	-0.0423788
chr2	134526001	134536000	1	-0.0423788	-0.0423788
chr2	134527001	134537000	7	0.125822	0.0411068
chr2	134528001	134538000	11	0.0871829	0.0212635
chr2	134529001	134539000	18	0.051089	0.0198426
chr2	134530001	134540000	31	0.0757909	0.0313049
chr2	134531001	134541000	31	0.0757909	0.0313049
chr2	134532001	134542000	34	0.0711098	0.0258862
chr2	134533001	134543000	34	0.0724336	0.026037
chr2	134534001	134544000	34	0.0724336	0.026037
chr2	134535001	134545000	34	0.0724336	0.026037
chr2	134536001	134546000	34	0.0724336	0.026037
chr2	134537001	134547000	28	0.0587174	0.0198261
chr2	134538001	134548000	24	0.0643575	0.0253742
chr2	134539001	134549000	17	0.093852	0.0285712
chr2	134540001	134550000	4	-0.0307882	-0.031893
chr2	134541001	134551000	11	0.028024	0.0171002
chr2	134542001	134552000	9	0.0363681	0.032775
chr2	134543001	134553000	8	0.0393768	0.0415285
chr2	134544001	134554000	8	0.0393768	0.0415285
chr2	134545001	134555000	8	0.0393768	0.0415285
chr2	134546001	134556000	8	0.0393768	0.0415285
chr2	134547001	134557000	8	0.0393768	0.0415285
chr2	134548001	134558000	8	0.0393768	0.0415285
chr2	134549001	134559000	8	0.0393768	0.0415285
chr2	134550001	134560000	8	0.0393768	0.0415285
chr2	134551001	134561000	1	0.0165536	0.0165536
chr2	134561001	134571000	3	0.138121	0.0937236
chr2	134562001	134572000	3	0.138121	0.0937236
chr2	134563001	134573000	3	0.138121	0.0937236
chr2	134564001	134574000	3	0.138121	0.0937236
chr2	134565001	134575000	3	0.138121	0.0937236
chr2	134566001	134576000	3	0.138121	0.0937236
chr2	134567001	134577000	3	0.138121	0.0937236
chr2	134568001	134578000	3	0.138121	0.0937236
chr2	134569001	134579000	3	0.138121	0.0937236
chr2	134570001	134580000	3	0.138121	0.0937236
chr2	134572001	134582000	2	0.0359045	0.0302968
chr2	134573001	134583000	2	0.0359045	0.0302968
chr2	134574001	134584000	2	0.0359045	0.0302968
chr2	134575001	134585000	2	0.0359045	0.0302968
chr2	134576001	134586000	2	0.0359045	0.0302968
chr2	134577001	134587000	2	0.0359045	0.0302968
chr2	134578001	134588000	2	0.0359045	0.0302968
chr2	134579001	134589000	2	0.0359045	0.0302968
chr2	134580001	134590000	2	0.0359045	0.0302968
chr2	134581001	134591000	2	0.0359045	0.0302968
chr2	134587001	134597000	6	0.0921094	0.0732567
chr2	134588001	134598000	10	0.0776666	0.0373323
chr2	134589001	134599000	42	0.0533403	0.0141079
chr2	134590001	134600000	44	0.0504957	0.0125493
chr2	134591001	134601000	44	0.0504957	0.0125493
chr2	134592001	134602000	46	0.0518778	0.013978
chr2	134593001	134603000	49	0.0748779	0.0291442
chr2	134594001	134604000	49	0.0748779	0.0291442
chr2	134595001	134605000	56	0.0729632	0.0297731
chr2	134596001	134606000	57	0.07827	0.0330076
chr2	134597001	134607000	51	0.0749103	0.0282725
chr2	134598001	134608000	47	0.0784504	0.0320875
chr2	134599001	134609000	23	0.120624	0.0731241
chr2	134600001	134610000	33	0.101538	0.0647321
chr2	134601001	134611000	49	0.079181	0.0362205
chr2	134602001	134612000	48	0.0785173	0.0348356
chr2	134603001	134613000	51	0.0662677	0.0246658
chr2	134604001	134614000	51	0.0662677	0.0246658
chr2	134605001	134615000	44	0.067097	0.023153
chr2	134606001	134616000	43	0.059485	0.0187113
chr2	134607001	134617000	43	0.059485	0.0187113
chr2	134608001	134618000	43	0.059485	0.0187113
chr2	134609001	134619000	35	0.0494738	0.0117611
chr2	134610001	134620000	23	0.0429501	-0.000100295
chr2	134611001	134621000	7	0.129606	0.0512929
chr2	134612001	134622000	6	0.134415	0.0618207
chr2	134670001	134680000	6	0.142479	0.0702521
chr2	134671001	134681000	7	0.132808	0.0738866
chr2	134672001	134682000	7	0.132808	0.0738866
chr2	134673001	134683000	7	0.132808	0.0738866
chr2	134674001	134684000	7	0.132808	0.0738866
chr2	134675001	134685000	7	0.132808	0.0738866
chr2	134676001	134686000	7	0.132808	0.0738866
chr2	134677001	134687000	7	0.132808	0.0738866
chr2	134678001	134688000	7	0.132808	0.0738866
chr2	134679001	134689000	7	0.132808	0.0738866
chr2	134680001	134690000	1	0.0956938	0.0956938
chr2	134684001	134694000	2	-0.00293322	-0.0160395
chr2	134685001	134695000	2	-0.00293322	-0.0160395
chr2	134686001	134696000	2	-0.00293322	-0.0160395
chr2	134687001	134697000	2	-0.00293322	-0.0160395
chr2	134688001	134698000	2	-0.00293322	-0.0160395
chr2	134689001	134699000	2	-0.00293322	-0.0160395
chr2	134690001	134700000	2	-0.00293322	-0.0160395
chr2	134691001	134701000	2	-0.00293322	-0.0160395
chr2	134692001	134702000	2	-0.00293322	-0.0160395
chr2	134693001	134703000	2	-0.00293322	-0.0160395
chr2	134724001	134734000	2	0.380123	0.380123
chr2	134725001	134735000	2	0.380123	0.380123
chr2	134726001	134736000	7	0.1138	0.138294
chr2	134727001	134737000	13	0.128295	0.134131
chr2	134728001	134738000	13	0.128295	0.134131
chr2	134729001	134739000	13	0.128295	0.134131
chr2	134730001	134740000	13	0.128295	0.134131
chr2	134731001	134741000	13	0.128295	0.134131
chr2	134732001	134742000	13	0.128295	0.134131
chr2	134733001	134743000	13	0.128295	0.134131
chr2	134734001	134744000	11	0.102861	0.0894049
chr2	134735001	134745000	11	0.102861	0.0894049
chr2	134736001	134746000	6	0.143036	0.129274
chr2	135007001	135017000	1	0.708963	0.708963
chr2	135008001	135018000	1	0.708963	0.708963
chr2	135009001	135019000	2	0.597247	0.58709
chr2	135010001	135020000	3	0.503221	0.413136
chr2	135011001	135021000	5	0.418663	0.299941
chr2	135012001	135022000	5	0.418663	0.299941
chr2	135013001	135023000	5	0.418663	0.299941
chr2	135014001	135024000	5	0.418663	0.299941
chr2	135015001	135025000	5	0.418663	0.299941
chr2	135016001	135026000	5	0.418663	0.299941
chr2	135017001	135027000	4	0.265709	0.197685
chr2	135018001	135028000	6	0.270475	0.214785
chr2	135019001	135029000	6	0.144592	0.133025
chr2	135020001	135030000	6	0.1463	0.116519
chr2	135021001	135031000	4	0.152661	0.109704
chr2	135022001	135032000	8	0.0861174	0.0474595
chr2	135023001	135033000	9	0.06587	0.0379737
chr2	135024001	135034000	9	0.06587	0.0379737
chr2	135025001	135035000	9	0.06587	0.0379737
chr2	135026001	135036000	9	0.06587	0.0379737
chr2	135027001	135037000	9	0.06587	0.0379737
chr2	135028001	135038000	8	-0.0283004	-0.0232724
chr2	135029001	135039000	8	-0.0272793	-0.0226118
chr2	135030001	135040000	9	-0.0116095	-0.00770476
chr2	135031001	135041000	12	0.0148664	0.00966282
chr2	135032001	135042000	9	0.022703	0.0161966
chr2	135033001	135043000	9	0.0323143	0.0238511
chr2	135034001	135044000	10	0.0322574	0.0245639
chr2	135035001	135045000	12	0.02216	0.0155065
chr2	135036001	135046000	12	0.02216	0.0155065
chr2	135037001	135047000	12	0.02216	0.0155065
chr2	135038001	135048000	14	0.0334958	0.0221268
chr2	135039001	135049000	16	0.0379903	0.027708
chr2	135040001	135050000	15	0.0370684	0.0264375
chr2	135041001	135051000	12	0.0227057	0.0176055
chr2	135042001	135052000	11	0.0253166	0.0218719
chr2	135043001	135053000	11	0.0223935	0.0163898
chr2	135044001	135054000	12	0.0250594	0.0191491
chr2	135045001	135055000	12	0.0312747	0.0242503
chr2	135046001	135056000	12	0.0312747	0.0242503
chr2	135047001	135057000	13	0.0243163	0.0195285
chr2	135048001	135058000	14	0.0133	0.0144825
chr2	135049001	135059000	13	0.0173696	0.0171372
chr2	135050001	135060000	17	0.123441	0.0783781
chr2	135051001	135061000	19	0.172573	0.115307
chr2	135052001	135062000	25	0.153429	0.107463
chr2	135053001	135063000	26	0.157668	0.116709
chr2	135054001	135064000	28	0.166936	0.121147
chr2	135055001	135065000	30	0.19698	0.146461
chr2	135056001	135066000	32	0.202827	0.154003
chr2	135057001	135067000	34	0.207263	0.153233
chr2	135058001	135068000	32	0.222014	0.169142
chr2	135059001	135069000	31	0.22176	0.172145
chr2	135060001	135070000	26	0.212534	0.16138
chr2	135061001	135071000	26	0.179886	0.127084
chr2	135062001	135072000	20	0.202672	0.140423
chr2	135063001	135073000	19	0.207486	0.142413
chr2	135064001	135074000	18	0.212965	0.118274
chr2	135065001	135075000	15	0.15321	0.0761394
chr2	135066001	135076000	13	0.110692	0.0467552
chr2	135067001	135077000	10	0.0879036	0.0363134
chr2	135068001	135078000	8	0.0599775	0.0147387
chr2	135069001	135079000	7	0.0610793	0.00863067
chr2	135070001	135080000	7	0.0610793	0.00863067
chr2	135071001	135081000	5	0.103327	0.0187408
chr2	135072001	135082000	5	0.103327	0.0187408
chr2	135073001	135083000	4	-0.0239109	-0.0305581
chr2	135074001	135084000	1	0.0165227	0.0165227
chr2	135077001	135087000	1	0.687528	0.687528
chr2	135078001	135088000	4	0.41688	0.171304
chr2	135079001	135089000	5	0.373109	0.190478
chr2	135080001	135090000	9	0.400607	0.209746
chr2	135081001	135091000	11	0.36652	0.204036
chr2	135082001	135092000	13	0.338081	0.17358
chr2	135083001	135093000	14	0.324494	0.160954
chr2	135084001	135094000	17	0.29381	0.150098
chr2	135085001	135095000	19	0.274049	0.136693
chr2	135086001	135096000	25	0.241451	0.112459
chr2	135087001	135097000	24	0.193023	0.0884977
chr2	135088001	135098000	23	0.198048	0.101462
chr2	135089001	135099000	22	0.192758	0.0939296
chr2	135090001	135100000	21	0.126906	0.0830168
chr2	135091001	135101000	22	0.0900876	0.0605033
chr2	135092001	135102000	20	0.0965732	0.0659463
chr2	135093001	135103000	19	0.100474	0.0695847
chr2	135094001	135104000	17	0.0885049	0.0586137
chr2	135095001	135105000	16	0.107759	0.0742253
chr2	135096001	135106000	14	0.0921851	0.0626586
chr2	135097001	135107000	16	0.0737328	0.0510724
chr2	135098001	135108000	19	0.0384575	0.0260646
chr2	135099001	135109000	22	0.0283671	0.0187779
chr2	135100001	135110000	25	-0.00214916	-0.00235715
chr2	135101001	135111000	29	0.0153963	0.00640522
chr2	135102001	135112000	31	0.0130145	0.00474102
chr2	135103001	135113000	35	0.032394	0.0171558
chr2	135104001	135114000	37	0.0422763	0.0230323
chr2	135105001	135115000	39	0.0509928	0.027904
chr2	135106001	135116000	36	0.0562091	0.035846
chr2	135107001	135117000	39	0.0617678	0.0421096
chr2	135108001	135118000	40	0.0669121	0.0439395
chr2	135109001	135119000	42	0.0748596	0.0515635
chr2	135110001	135120000	39	0.127536	0.0844738
chr2	135111001	135121000	36	0.161252	0.103965
chr2	135112001	135122000	34	0.173198	0.111221
chr2	135113001	135123000	32	0.164891	0.10406
chr2	135114001	135124000	32	0.167928	0.104769
chr2	135115001	135125000	31	0.153742	0.090718
chr2	135116001	135126000	32	0.150079	0.0844781
chr2	135117001	135127000	27	0.161531	0.0893164
chr2	135118001	135128000	22	0.200127	0.11099
chr2	135119001	135129000	21	0.218707	0.111157
chr2	135120001	135130000	20	0.189904	0.0887308
chr2	135121001	135131000	17	0.169612	0.0740209
chr2	135122001	135132000	24	0.224594	0.118888
chr2	135123001	135133000	27	0.297744	0.18539
chr2	135124001	135134000	29	0.315961	0.204753
chr2	135125001	135135000	31	0.305844	0.213886
chr2	135126001	135136000	34	0.321657	0.23013
chr2	135127001	135137000	41	0.371891	0.271542
chr2	135128001	135138000	49	0.419952	0.309174
chr2	135129001	135139000	51	0.452544	0.348394
chr2	135130001	135140000	53	0.477879	0.366184
chr2	135131001	135141000	52	0.48408	0.370897
chr2	135132001	135142000	45	0.510885	0.393149
chr2	135133001	135143000	40	0.523928	0.388441
chr2	135134001	135144000	35	0.543541	0.410236
chr2	135135001	135145000	31	0.581223	0.443008
chr2	135136001	135146000	26	0.599707	0.482389
chr2	135137001	135147000	19	0.622619	0.485964
chr2	135138001	135148000	10	0.65052	0.518602
chr2	135139001	135149000	4	0.70198	0.58724
chr2	135180001	135190000	2	0.168248	0.16824
chr2	135181001	135191000	6	0.167444	0.163226
chr2	135182001	135192000	9	0.172257	0.169298
chr2	135183001	135193000	14	0.173681	0.171749
chr2	135184001	135194000	21	0.165155	0.163496
chr2	135185001	135195000	39	0.184559	0.179787
chr2	135186001	135196000	45	0.19311	0.188801
chr2	135187001	135197000	46	0.20141	0.19532
chr2	135188001	135198000	46	0.20141	0.19532
chr2	135189001	135199000	46	0.20141	0.19532
chr2	135190001	135200000	48	0.197524	0.18738
chr2	135191001	135201000	45	0.199891	0.187261
chr2	135192001	135202000	48	0.177469	0.168885
chr2	135193001	135203000	49	0.14537	0.146134
chr2	135194001	135204000	44	0.135793	0.138723
chr2	135195001	135205000	28	0.0891303	0.0887276
chr2	135196001	135206000	26	0.0486223	0.0461977
chr2	135197001	135207000	35	0.0313866	0.0322959
chr2	135198001	135208000	37	0.0363011	0.0358872
chr2	135199001	135209000	42	0.0267837	0.0280138
chr2	135200001	135210000	44	0.0143244	0.0165061
chr2	135201001	135211000	53	0.0261014	0.0225409
chr2	135202001	135212000	52	0.0201341	0.0165237
chr2	135203001	135213000	50	0.0458158	0.0408984
chr2	135204001	135214000	49	0.0475954	0.0417031
chr2	135205001	135215000	49	0.0495336	0.0444504
chr2	135206001	135216000	48	0.050152	0.0439472
chr2	135207001	135217000	40	0.0729796	0.0594425
chr2	135208001	135218000	41	0.0867585	0.0694417
chr2	135209001	135219000	36	0.104002	0.0832877
chr2	135210001	135220000	31	0.130282	0.104834
chr2	135211001	135221000	22	0.157159	0.122062
chr2	135212001	135222000	22	0.19697	0.15789
chr2	135213001	135223000	22	0.14413	0.108956
chr2	135214001	135224000	21	0.148002	0.11554
chr2	135215001	135225000	19	0.157041	0.122783
chr2	135216001	135226000	16	0.169647	0.137524
chr2	135217001	135227000	14	0.124331	0.108162
chr2	135218001	135228000	15	0.087917	0.0850881
chr2	135219001	135229000	19	0.0856529	0.0792617
chr2	135220001	135230000	20	0.0777741	0.067798
chr2	135221001	135231000	28	0.0828211	0.0602986
chr2	135222001	135232000	31	0.0641158	0.0237951
chr2	135223001	135233000	33	0.0617662	0.0147665
chr2	135224001	135234000	41	0.0502746	0.00512058
chr2	135225001	135235000	45	0.0456808	0.00150718
chr2	135226001	135236000	51	0.0382561	-0.00250825
chr2	135227001	135237000	56	0.0361431	-0.00283962
chr2	135228001	135238000	60	0.0171512	-0.0127051
chr2	135229001	135239000	58	0.00303424	-0.0174569
chr2	135230001	135240000	58	0.0011469	-0.0185404
chr2	135231001	135241000	50	-0.0185421	-0.0291014
chr2	135232001	135242000	45	-0.0188247	-0.0287043
chr2	135233001	135243000	43	-0.0119395	-0.0255592
chr2	135234001	135244000	40	-0.0128204	-0.0249349
chr2	135235001	135245000	37	-0.0118995	-0.0240293
chr2	135236001	135246000	42	0.00738027	-0.000947272
chr2	135237001	135247000	40	0.0162546	0.00570753
chr2	135238001	135248000	35	0.0332044	0.0208529
chr2	135239001	135249000	35	0.0848774	0.0495345
chr2	135240001	135250000	37	0.0997463	0.0582309
chr2	135241001	135251000	41	0.0860323	0.0512356
chr2	135242001	135252000	43	0.0951211	0.0590582
chr2	135243001	135253000	42	0.0926354	0.0591839
chr2	135244001	135254000	44	0.0968651	0.0667108
chr2	135245001	135255000	48	0.0870005	0.0603274
chr2	135246001	135256000	43	0.0786191	0.0502374
chr2	135247001	135257000	45	0.0688558	0.0432195
chr2	135248001	135258000	51	0.0489665	0.0283738
chr2	135249001	135259000	55	0.0275316	0.0138545
chr2	135250001	135260000	54	0.0420156	0.0227121
chr2	135251001	135261000	55	0.0458961	0.0264106
chr2	135252001	135262000	59	0.130978	0.0816139
chr2	135253001	135263000	65	0.183234	0.118437
chr2	135254001	135264000	62	0.197549	0.126448
chr2	135255001	135265000	62	0.23979	0.163814
chr2	135256001	135266000	57	0.263768	0.187168
chr2	135257001	135267000	54	0.282256	0.205143
chr2	135258001	135268000	50	0.346376	0.273148
chr2	135259001	135269000	51	0.380825	0.307374
chr2	135260001	135270000	54	0.385179	0.300866
chr2	135261001	135271000	54	0.408984	0.324632
chr2	135262001	135272000	53	0.433175	0.333504
chr2	135263001	135273000	47	0.447453	0.349487
chr2	135264001	135274000	43	0.460675	0.372342
chr2	135265001	135275000	40	0.457254	0.355348
chr2	135266001	135276000	42	0.446971	0.332383
chr2	135267001	135277000	45	0.468534	0.33563
chr2	135268001	135278000	42	0.459153	0.30372
chr2	135269001	135279000	41	0.496078	0.332601
chr2	135270001	135280000	40	0.511671	0.338256
chr2	135271001	135281000	44	0.500808	0.318112
chr2	135272001	135282000	38	0.47026	0.2697
chr2	135273001	135283000	38	0.448403	0.228409
chr2	135274001	135284000	43	0.418214	0.206034
chr2	135275001	135285000	43	0.412179	0.197886
chr2	135276001	135286000	43	0.400484	0.193573
chr2	135277001	135287000	41	0.350493	0.16415
chr2	135278001	135288000	40	0.34888	0.16632
chr2	135279001	135289000	38	0.216969	0.0892071
chr2	135280001	135290000	34	0.15023	0.0605418
chr2	135281001	135291000	30	0.00319013	-0.000647517
chr2	135282001	135292000	35	-0.00157327	-0.00443452
chr2	135283001	135293000	37	0.023984	0.00574046
chr2	135284001	135294000	42	0.0405121	0.0120984
chr2	135285001	135295000	41	0.040628	0.0116379
chr2	135286001	135296000	44	0.0402268	0.0101198
chr2	135287001	135297000	46	0.0386041	0.0095718
chr2	135288001	135298000	49	0.0366305	0.0091577
chr2	135289001	135299000	49	0.0386671	0.0105517
chr2	135290001	135300000	53	0.0382653	0.00914416
chr2	135291001	135301000	51	0.0477408	0.0163293
chr2	135292001	135302000	46	0.0522934	0.0191359
chr2	135293001	135303000	43	0.032505	0.012078
chr2	135294001	135304000	37	0.0139471	0.00716708
chr2	135295001	135305000	36	0.0121516	0.00555431
chr2	135296001	135306000	32	0.086298	0.0389524
chr2	135297001	135307000	35	0.128544	0.0751713
chr2	135298001	135308000	36	0.162466	0.106087
chr2	135299001	135309000	37	0.191371	0.133347
chr2	135300001	135310000	35	0.206877	0.150675
chr2	135301001	135311000	38	0.19584	0.143571
chr2	135302001	135312000	40	0.197831	0.147776
chr2	135303001	135313000	41	0.192754	0.143776
chr2	135304001	135314000	39	0.198021	0.143408
chr2	135305001	135315000	44	0.197542	0.146399
chr2	135306001	135316000	46	0.183767	0.139748
chr2	135307001	135317000	42	0.213817	0.148224
chr2	135308001	135318000	38	0.21623	0.144821
chr2	135309001	135319000	35	0.226315	0.146796
chr2	135310001	135320000	40	0.293697	0.212293
chr2	135311001	135321000	39	0.353952	0.281155
chr2	135312001	135322000	39	0.34517	0.276823
chr2	135313001	135323000	37	0.358011	0.292066
chr2	135314001	135324000	35	0.367522	0.311053
chr2	135315001	135325000	30	0.388354	0.334607
chr2	135316001	135326000	32	0.346761	0.285196
chr2	135317001	135327000	30	0.315519	0.265488
chr2	135318001	135328000	32	0.297281	0.241044
chr2	135319001	135329000	34	0.282643	0.21842
chr2	135320001	135330000	28	0.217791	0.157324
chr2	135321001	135331000	26	0.114299	0.0950285
chr2	135322001	135332000	25	0.204357	0.15171
chr2	135323001	135333000	24	0.214462	0.158126
chr2	135324001	135334000	25	0.21093	0.15506
chr2	135325001	135335000	28	0.236722	0.168905
chr2	135326001	135336000	26	0.346343	0.25099
chr2	135327001	135337000	29	0.333003	0.236766
chr2	135328001	135338000	26	0.357416	0.256095
chr2	135329001	135339000	22	0.38246	0.281525
chr2	135330001	135340000	20	0.380561	0.280052
chr2	135331001	135341000	16	0.398238	0.297212
chr2	135332001	135342000	13	0.328215	0.242082
chr2	135333001	135343000	13	0.328215	0.242082
chr2	135334001	135344000	12	0.339607	0.255465
chr2	135335001	135345000	16	0.331175	0.284855
chr2	135336001	135346000	15	0.297372	0.25592
chr2	135337001	135347000	18	0.389756	0.377029
chr2	135338001	135348000	22	0.396793	0.384116
chr2	135339001	135349000	26	0.366056	0.351894
chr2	135340001	135350000	29	0.359669	0.341564
chr2	135341001	135351000	31	0.363141	0.34295
chr2	135342001	135352000	38	0.328374	0.283862
chr2	135343001	135353000	42	0.310996	0.269015
chr2	135344001	135354000	45	0.307	0.258152
chr2	135345001	135355000	40	0.288949	0.231565
chr2	135346001	135356000	38	0.272757	0.212423
chr2	135347001	135357000	33	0.202605	0.153715
chr2	135348001	135358000	40	0.139776	0.0957251
chr2	135349001	135359000	43	0.11684	0.0770008
chr2	135350001	135360000	47	0.0885507	0.064135
chr2	135351001	135361000	50	0.073556	0.0542763
chr2	135352001	135362000	50	0.0863806	0.0651882
chr2	135353001	135363000	50	0.0872089	0.0586796
chr2	135354001	135364000	53	0.0793842	0.0518114
chr2	135355001	135365000	53	0.0830987	0.055196
chr2	135356001	135366000	56	0.0835573	0.0573831
chr2	135357001	135367000	56	0.0783433	0.0534188
chr2	135358001	135368000	52	0.0674501	0.0521755
chr2	135359001	135369000	45	0.0720572	0.0562756
chr2	135360001	135370000	42	0.0720809	0.0580861
chr2	135361001	135371000	38	0.0690194	0.0530605
chr2	135362001	135372000	33	0.0532372	0.0465129
chr2	135363001	135373000	34	0.0540673	0.051719
chr2	135364001	135374000	30	0.0509944	0.0543114
chr2	135365001	135375000	34	0.0529128	0.0560521
chr2	135366001	135376000	36	0.0616656	0.0640302
chr2	135367001	135377000	35	0.0698414	0.0708509
chr2	135368001	135378000	31	0.0941378	0.0858785
chr2	135369001	135379000	33	0.101486	0.0923964
chr2	135370001	135380000	36	0.113843	0.098694
chr2	135371001	135381000	38	0.1186	0.105273
chr2	135372001	135382000	43	0.130452	0.11474
chr2	135373001	135383000	47	0.136514	0.120121
chr2	135374001	135384000	53	0.14236	0.123318
chr2	135375001	135385000	51	0.147141	0.129137
chr2	135376001	135386000	49	0.191993	0.144511
chr2	135377001	135387000	56	0.224044	0.174043
chr2	135378001	135388000	54	0.23713	0.184711
chr2	135379001	135389000	52	0.238868	0.184376
chr2	135380001	135390000	51	0.264294	0.198031
chr2	135381001	135391000	52	0.275543	0.20897
chr2	135382001	135392000	51	0.278888	0.198495
chr2	135383001	135393000	50	0.315383	0.229037
chr2	135384001	135394000	47	0.339568	0.25386
chr2	135385001	135395000	54	0.35941	0.268474
chr2	135386001	135396000	60	0.346614	0.259256
chr2	135387001	135397000	60	0.348353	0.255291
chr2	135388001	135398000	64	0.322904	0.232703
chr2	135389001	135399000	64	0.322904	0.232703
chr2	135390001	135400000	58	0.319072	0.232939
chr2	135391001	135401000	54	0.319283	0.227666
chr2	135392001	135402000	48	0.334629	0.247588
chr2	135393001	135403000	41	0.326284	0.237829
chr2	135394001	135404000	37	0.312356	0.225112
chr2	135395001	135405000	26	0.289733	0.202551
chr2	135396001	135406000	16	0.263536	0.191171
chr2	135397001	135407000	7	0.101117	0.0563351
chr2	135398001	135408000	6	0.157488	0.113567
chr2	135399001	135409000	6	0.157488	0.113567
chr2	135400001	135410000	9	0.120545	0.0644214
chr2	135401001	135411000	15	0.136939	0.0867197
chr2	135402001	135412000	26	0.178317	0.110096
chr2	135403001	135413000	52	0.14869	0.089576
chr2	135404001	135414000	60	0.170313	0.104268
chr2	135405001	135415000	75	0.182491	0.106982
chr2	135406001	135416000	77	0.180995	0.107023
chr2	135407001	135417000	82	0.178137	0.108759
chr2	135408001	135418000	83	0.176557	0.108608
chr2	135409001	135419000	85	0.194429	0.116615
chr2	135410001	135420000	84	0.195759	0.120544
chr2	135411001	135421000	79	0.197341	0.120856
chr2	135412001	135422000	70	0.192765	0.118926
chr2	135413001	135423000	50	0.237791	0.147572
chr2	135414001	135424000	49	0.254301	0.157636
chr2	135415001	135425000	39	0.293539	0.200039
chr2	135416001	135426000	42	0.294468	0.201099
chr2	135417001	135427000	43	0.317549	0.212421
chr2	135418001	135428000	41	0.318531	0.221851
chr2	135419001	135429000	43	0.301088	0.211692
chr2	135420001	135430000	45	0.311026	0.220339
chr2	135421001	135431000	53	0.30247	0.207163
chr2	135422001	135432000	60	0.285401	0.196293
chr2	135423001	135433000	60	0.274346	0.185834
chr2	135424001	135434000	54	0.264263	0.178193
chr2	135425001	135435000	61	0.245223	0.167851
chr2	135426001	135436000	60	0.256251	0.178829
chr2	135427001	135437000	60	0.242328	0.168037
chr2	135428001	135438000	61	0.250641	0.173129
chr2	135429001	135439000	60	0.246465	0.168498
chr2	135430001	135440000	62	0.234482	0.158963
chr2	135431001	135441000	61	0.22788	0.15145
chr2	135432001	135442000	58	0.231034	0.147015
chr2	135433001	135443000	54	0.234296	0.155381
chr2	135434001	135444000	52	0.236564	0.154336
chr2	135435001	135445000	41	0.219872	0.134356
chr2	135436001	135446000	42	0.196315	0.120312
chr2	135437001	135447000	42	0.17483	0.108075
chr2	135438001	135448000	38	0.157066	0.0944039
chr2	135439001	135449000	39	0.142369	0.0764009
chr2	135440001	135450000	34	0.134978	0.0684141
chr2	135441001	135451000	31	0.117993	0.0500377
chr2	135442001	135452000	30	0.087741	0.0318959
chr2	135443001	135453000	28	0.0659439	0.0194417
chr2	135444001	135454000	31	0.0569924	0.0160349
chr2	135445001	135455000	33	0.0532318	0.0150147
chr2	135446001	135456000	33	0.0464014	0.0116659
chr2	135447001	135457000	32	0.0364379	0.00112384
chr2	135448001	135458000	39	0.0318132	7.3623e-05
chr2	135449001	135459000	41	0.0311887	0.0033182
chr2	135450001	135460000	45	0.0264817	0.000413403
chr2	135451001	135461000	44	0.0282034	0.00435
chr2	135452001	135462000	45	0.03441	0.0110101
chr2	135453001	135463000	54	0.0551381	0.0288194
chr2	135454001	135464000	57	0.0538125	0.0305033
chr2	135455001	135465000	62	0.0622113	0.0355207
chr2	135456001	135466000	62	0.0401149	0.023685
chr2	135457001	135467000	63	0.0455287	0.0287627
chr2	135458001	135468000	61	0.0494972	0.0339754
chr2	135459001	135469000	60	0.054074	0.0371048
chr2	135460001	135470000	58	0.0601268	0.042481
chr2	135461001	135471000	57	0.0844623	0.0545783
chr2	135462001	135472000	57	0.101384	0.0649259
chr2	135463001	135473000	53	0.0881771	0.0525823
chr2	135464001	135474000	57	0.291698	0.143995
chr2	135465001	135475000	54	0.333207	0.176245
chr2	135466001	135476000	56	0.37379	0.21858
chr2	135467001	135477000	57	0.370631	0.236187
chr2	135468001	135478000	61	0.36027	0.233363
chr2	135469001	135479000	62	0.356145	0.233842
chr2	135470001	135480000	62	0.36188	0.23199
chr2	135471001	135481000	69	0.336742	0.211894
chr2	135472001	135482000	64	0.347912	0.21778
chr2	135473001	135483000	61	0.35354	0.228392
chr2	135474001	135484000	56	0.263087	0.163993
chr2	135475001	135485000	54	0.220706	0.138038
chr2	135476001	135486000	49	0.146099	0.0961248
chr2	135477001	135487000	46	0.118068	0.0754495
chr2	135478001	135488000	47	0.110967	0.0655618
chr2	135479001	135489000	44	0.106803	0.0647908
chr2	135480001	135490000	45	0.162022	0.10554
chr2	135481001	135491000	37	0.183349	0.126461
chr2	135482001	135492000	38	0.226009	0.154161
chr2	135483001	135493000	39	0.234531	0.161979
chr2	135484001	135494000	39	0.229942	0.153065
chr2	135485001	135495000	39	0.236835	0.155649
chr2	135486001	135496000	39	0.241505	0.160806
chr2	135487001	135497000	36	0.272678	0.182076
chr2	135488001	135498000	27	0.316138	0.218457
chr2	135489001	135499000	25	0.335391	0.22814
chr2	135490001	135500000	24	0.263128	0.172841
chr2	135491001	135501000	25	0.237793	0.153514
chr2	135492001	135502000	25	0.160497	0.107756
chr2	135493001	135503000	23	0.202206	0.119708
chr2	135494001	135504000	18	0.206789	0.1274
chr2	135495001	135505000	15	0.223972	0.147063
chr2	135496001	135506000	14	0.307365	0.191911
chr2	135497001	135507000	14	0.273077	0.156541
chr2	135498001	135508000	14	0.266212	0.156857
chr2	135499001	135509000	13	0.275283	0.171178
chr2	135500001	135510000	10	0.317357	0.18603
chr2	135501001	135511000	14	0.412087	0.272422
chr2	135502001	135512000	15	0.417597	0.295802
chr2	135503001	135513000	17	0.443585	0.307442
chr2	135504001	135514000	21	0.494729	0.36879
chr2	135505001	135515000	27	0.531433	0.415707
chr2	135506001	135516000	34	0.462445	0.361121
chr2	135507001	135517000	36	0.454614	0.362807
chr2	135508001	135518000	39	0.434504	0.344564
chr2	135509001	135519000	43	0.408067	0.323072
chr2	135510001	135520000	51	0.378161	0.298051
chr2	135511001	135521000	49	0.352068	0.276787
chr2	135512001	135522000	49	0.352661	0.275614
chr2	135513001	135523000	51	0.317213	0.249417
chr2	135514001	135524000	52	0.27595	0.22102
chr2	135515001	135525000	53	0.193063	0.16882
chr2	135516001	135526000	51	0.199541	0.170185
chr2	135517001	135527000	53	0.20808	0.177536
chr2	135518001	135528000	53	0.210648	0.177581
chr2	135519001	135529000	52	0.216084	0.174015
chr2	135520001	135530000	47	0.213692	0.164987
chr2	135521001	135531000	45	0.216833	0.162326
chr2	135522001	135532000	46	0.216849	0.159904
chr2	135523001	135533000	44	0.243148	0.178513
chr2	135524001	135534000	40	0.23633	0.163795
chr2	135525001	135535000	37	0.252995	0.154271
chr2	135526001	135536000	31	0.235247	0.135743
chr2	135527001	135537000	31	0.236907	0.115193
chr2	135528001	135538000	42	0.202984	0.0906355
chr2	135529001	135539000	40	0.200143	0.0920311
chr2	135530001	135540000	38	0.228683	0.10889
chr2	135531001	135541000	36	0.218694	0.10405
chr2	135532001	135542000	34	0.211994	0.0989221
chr2	135533001	135543000	32	0.176995	0.0805372
chr2	135534001	135544000	33	0.163686	0.0774086
chr2	135535001	135545000	30	0.167827	0.083212
chr2	135536001	135546000	34	0.169875	0.0799176
chr2	135537001	135547000	30	0.123812	0.0604459
chr2	135538001	135548000	19	0.341293	0.171617
chr2	135539001	135549000	23	0.348028	0.18936
chr2	135540001	135550000	24	0.342078	0.182415
chr2	135541001	135551000	25	0.349445	0.17901
chr2	135542001	135552000	26	0.316858	0.159897
chr2	135543001	135553000	24	0.327047	0.157936
chr2	135544001	135554000	23	0.346464	0.174315
chr2	135545001	135555000	23	0.343052	0.181829
chr2	135546001	135556000	20	0.346837	0.208583
chr2	135547001	135557000	20	0.345901	0.208654
chr2	135548001	135558000	16	0.2079	0.134512
chr2	135549001	135559000	11	0.16896	0.0992649
chr2	135550001	135560000	9	0.10687	0.0665099
chr2	135551001	135561000	7	0.114058	0.0765106
chr2	135552001	135562000	4	0.173351	0.135576
chr2	135553001	135563000	6	0.175005	0.129832
chr2	135554001	135564000	12	0.217442	0.177535
chr2	135555001	135565000	15	0.227131	0.193992
chr2	135556001	135566000	21	0.23429	0.19996
chr2	135557001	135567000	23	0.241071	0.220555
chr2	135558001	135568000	25	0.230748	0.211534
chr2	135559001	135569000	26	0.228763	0.204589
chr2	135560001	135570000	30	0.2289	0.207481
chr2	135561001	135571000	34	0.236894	0.215769
chr2	135562001	135572000	36	0.240258	0.219903
chr2	135563001	135573000	39	0.234285	0.205841
chr2	135564001	135574000	36	0.237585	0.196419
chr2	135565001	135575000	35	0.25246	0.201034
chr2	135566001	135576000	28	0.254472	0.197732
chr2	135567001	135577000	27	0.2492	0.187678
chr2	135568001	135578000	27	0.254297	0.192519
chr2	135569001	135579000	28	0.255271	0.201469
chr2	135570001	135580000	28	0.256284	0.199186
chr2	135571001	135581000	26	0.255574	0.195868
chr2	135572001	135582000	27	0.256614	0.191017
chr2	135573001	135583000	25	0.273529	0.216833
chr2	135574001	135584000	24	0.259658	0.200104
chr2	135575001	135585000	22	0.251481	0.196533
chr2	135576001	135586000	22	0.251481	0.196533
chr2	135577001	135587000	20	0.258368	0.198824
chr2	135578001	135588000	19	0.264118	0.197444
chr2	135579001	135589000	17	0.267973	0.192786
chr2	135580001	135590000	13	0.281094	0.187397
chr2	135581001	135591000	11	0.271494	0.164463
chr2	135582001	135592000	10	0.233629	0.145369
chr2	135583001	135593000	8	0.200861	0.0989188
chr2	135584001	135594000	9	0.273496	0.20252
chr2	135585001	135595000	13	0.199329	0.139961
chr2	135586001	135596000	13	0.199329	0.139961
chr2	135587001	135597000	14	0.195999	0.140846
chr2	135588001	135598000	17	0.199519	0.141031
chr2	135589001	135599000	17	0.199519	0.141031
chr2	135590001	135600000	19	0.189662	0.137758
chr2	135591001	135601000	19	0.189662	0.137758
chr2	135592001	135602000	17	0.195384	0.136915
chr2	135593001	135603000	17	0.220928	0.165781
chr2	135594001	135604000	14	0.185232	0.132666
chr2	135595001	135605000	12	0.246305	0.176837
chr2	135596001	135606000	15	0.238129	0.170637
chr2	135597001	135607000	18	0.227782	0.156492
chr2	135598001	135608000	17	0.222579	0.156811
chr2	135599001	135609000	19	0.204902	0.145438
chr2	135600001	135610000	21	0.201025	0.134428
chr2	135601001	135611000	21	0.201025	0.134428
chr2	135602001	135612000	25	0.189751	0.127635
chr2	135603001	135613000	33	0.150237	0.103936
chr2	135604001	135614000	53	0.271584	0.166182
chr2	135605001	135615000	56	0.251554	0.153138
chr2	135606001	135616000	54	0.252519	0.152104
chr2	135607001	135617000	50	0.259574	0.15608
chr2	135608001	135618000	50	0.247847	0.145593
chr2	135609001	135619000	48	0.25678	0.149627
chr2	135610001	135620000	44	0.266502	0.156876
chr2	135611001	135621000	45	0.262575	0.153829
chr2	135612001	135622000	41	0.274153	0.159864
chr2	135613001	135623000	32	0.304622	0.183616
chr2	135614001	135624000	11	0.0510101	0.0424533
chr2	135615001	135625000	8	-0.00998847	-0.0013272
chr2	135616001	135626000	8	-0.00458752	-0.00129305
chr2	135617001	135627000	14	0.0322571	0.0277384
chr2	135618001	135628000	21	0.136667	0.0885403
chr2	135619001	135629000	27	0.124741	0.0854242
chr2	135620001	135630000	32	0.124719	0.0895187
chr2	135621001	135631000	38	0.116925	0.0754036
chr2	135622001	135632000	42	0.111708	0.0711747
chr2	135623001	135633000	44	0.112	0.073234
chr2	135624001	135634000	45	0.111212	0.072295
chr2	135625001	135635000	43	0.114963	0.0764307
chr2	135626001	135636000	43	0.114811	0.0738042
chr2	135627001	135637000	38	0.119484	0.0759243
chr2	135628001	135638000	32	0.0843906	0.0595069
chr2	135629001	135639000	27	0.083464	0.0525874
chr2	135630001	135640000	23	0.0688653	0.0388128
chr2	135631001	135641000	18	0.078814	0.0563
chr2	135632001	135642000	14	0.0880846	0.0635285
chr2	135633001	135643000	15	0.0802869	0.0587036
chr2	135634001	135644000	17	0.0892179	0.0701624
chr2	135635001	135645000	16	0.0912771	0.0710533
chr2	135636001	135646000	20	0.116066	0.0833678
chr2	135637001	135647000	23	0.177866	0.103139
chr2	135638001	135648000	21	0.184905	0.106833
chr2	135639001	135649000	23	0.25361	0.1463
chr2	135640001	135650000	23	0.297864	0.175871
chr2	135641001	135651000	21	0.3103	0.185897
chr2	135642001	135652000	24	0.369864	0.237109
chr2	135643001	135653000	25	0.37812	0.222825
chr2	135644001	135654000	25	0.380626	0.219554
chr2	135645001	135655000	26	0.371435	0.217846
chr2	135646001	135656000	22	0.397732	0.23649
chr2	135647001	135657000	21	0.349022	0.226358
chr2	135648001	135658000	25	0.326707	0.211907
chr2	135649001	135659000	23	0.284932	0.19081
chr2	135650001	135660000	26	0.230998	0.160979
chr2	135651001	135661000	28	0.232023	0.166864
chr2	135652001	135662000	31	0.167421	0.137531
chr2	135653001	135663000	32	0.171323	0.151023
chr2	135654001	135664000	33	0.17838	0.157905
chr2	135655001	135665000	35	0.176778	0.153192
chr2	135656001	135666000	38	0.178764	0.159365
chr2	135657001	135667000	42	0.186234	0.161936
chr2	135658001	135668000	40	0.191653	0.170684
chr2	135659001	135669000	54	0.210314	0.184785
chr2	135660001	135670000	58	0.208964	0.186933
chr2	135661001	135671000	62	0.202164	0.178381
chr2	135662001	135672000	63	0.195363	0.172331
chr2	135663001	135673000	61	0.198829	0.176429
chr2	135664001	135674000	61	0.204872	0.184283
chr2	135665001	135675000	62	0.196145	0.176126
chr2	135666001	135676000	59	0.208392	0.182214
chr2	135667001	135677000	58	0.205363	0.180851
chr2	135668001	135678000	60	0.190422	0.159196
chr2	135669001	135679000	53	0.149272	0.122317
chr2	135670001	135680000	47	0.134829	0.107032
chr2	135671001	135681000	47	0.131868	0.104648
chr2	135672001	135682000	45	0.125926	0.0989234
chr2	135673001	135683000	43	0.115171	0.0888413
chr2	135674001	135684000	49	0.0756722	0.0535014
chr2	135675001	135685000	51	0.0686189	0.0487841
chr2	135676001	135686000	55	0.0455719	0.0356703
chr2	135677001	135687000	62	0.0207562	0.0154177
chr2	135678001	135688000	65	0.0208557	0.0166858
chr2	135679001	135689000	71	0.00866564	0.00945692
chr2	135680001	135690000	73	0.010332	0.0103522
chr2	135681001	135691000	73	0.000354368	0.00253339
chr2	135682001	135692000	79	-0.0129349	-0.00769586
chr2	135683001	135693000	81	-0.0120649	-0.00665423
chr2	135684001	135694000	73	-0.0122078	-0.00629167
chr2	135685001	135695000	72	0.0547275	0.0246625
chr2	135686001	135696000	69	0.0587097	0.0274796
chr2	135687001	135697000	57	0.0762821	0.0362633
chr2	135688001	135698000	49	0.0897018	0.0423594
chr2	135689001	135699000	36	0.136695	0.0670286
chr2	135690001	135700000	32	0.152115	0.0752948
chr2	135691001	135701000	28	0.182024	0.0917543
chr2	135692001	135702000	19	0.269142	0.154738
chr2	135693001	135703000	21	0.262365	0.174987
chr2	135694001	135704000	23	0.318389	0.239654
chr2	135695001	135705000	18	0.227791	0.189227
chr2	135696001	135706000	16	0.238513	0.203428
chr2	135697001	135707000	17	0.233159	0.188856
chr2	135698001	135708000	16	0.240016	0.200483
chr2	135699001	135709000	21	0.18322	0.163516
chr2	135700001	135710000	24	0.172056	0.151003
chr2	135701001	135711000	24	0.177513	0.158654
chr2	135702001	135712000	23	0.173311	0.153492
chr2	135703001	135713000	18	0.174179	0.154404
chr2	135704001	135714000	20	0.117147	0.0983153
chr2	135705001	135715000	31	0.119845	0.0928834
chr2	135706001	135716000	35	0.126145	0.0992262
chr2	135707001	135717000	37	0.139979	0.117285
chr2	135708001	135718000	37	0.139979	0.117285
chr2	135709001	135719000	31	0.155525	0.126837
chr2	135710001	135720000	35	0.137458	0.10095
chr2	135711001	135721000	35	0.13204	0.0953364
chr2	135712001	135722000	35	0.131816	0.0937494
chr2	135713001	135723000	35	0.131816	0.0937494
chr2	135714001	135724000	30	0.117976	0.0793081
chr2	135715001	135725000	20	0.110359	0.0738527
chr2	135716001	135726000	18	0.0857653	0.053032
chr2	135717001	135727000	18	0.0272906	0.0246146
chr2	135718001	135728000	25	0.122587	0.0771155
chr2	135719001	135729000	27	0.134542	0.0906567
chr2	135720001	135730000	24	0.143133	0.106932
chr2	135721001	135731000	26	0.135825	0.103609
chr2	135722001	135732000	31	0.213976	0.156027
chr2	135723001	135733000	35	0.214001	0.157696
chr2	135724001	135734000	37	0.214115	0.156176
chr2	135725001	135735000	39	0.211661	0.158686
chr2	135726001	135736000	37	0.219368	0.165344
chr2	135727001	135737000	33	0.233917	0.175514
chr2	135728001	135738000	26	0.215854	0.165659
chr2	135729001	135739000	26	0.204585	0.151364
chr2	135730001	135740000	23	0.258366	0.186805
chr2	135731001	135741000	22	0.27019	0.208455
chr2	135732001	135742000	18	0.173524	0.144137
chr2	135733001	135743000	14	0.16354	0.136565
chr2	135734001	135744000	14	0.157909	0.124474
chr2	135735001	135745000	12	0.161681	0.107349
chr2	135736001	135746000	12	0.161681	0.107349
chr2	135737001	135747000	13	0.157911	0.0965285
chr2	135738001	135748000	13	0.157911	0.0965285
chr2	135739001	135749000	13	0.254646	0.147228
chr2	135740001	135750000	14	0.229381	0.127588
chr2	135741001	135751000	12	0.225563	0.0974427
chr2	135742001	135752000	11	0.239998	0.105206
chr2	135743001	135753000	11	0.239998	0.105206
chr2	135744001	135754000	8	0.272853	0.118167
chr2	135745001	135755000	9	0.280467	0.156832
chr2	135746001	135756000	12	0.236374	0.147352
chr2	135747001	135757000	15	0.233845	0.174338
chr2	135748001	135758000	16	0.243264	0.184751
chr2	135749001	135759000	14	0.184076	0.153483
chr2	135750001	135760000	13	0.198684	0.171778
chr2	135751001	135761000	13	0.219509	0.204992
chr2	135752001	135762000	13	0.218215	0.195371
chr2	135753001	135763000	14	0.222895	0.200545
chr2	135754001	135764000	14	0.222895	0.200545
chr2	135755001	135765000	12	0.21819	0.197899
chr2	135756001	135766000	9	0.243526	0.224229
chr2	135757001	135767000	6	0.277527	0.253986
chr2	135758001	135768000	5	0.260181	0.236592
chr2	135759001	135769000	9	0.220727	0.178408
chr2	135760001	135770000	10	0.231523	0.177921
chr2	135761001	135771000	10	0.20577	0.147189
chr2	135762001	135772000	9	0.219662	0.167125
chr2	135763001	135773000	11	0.209114	0.160269
chr2	135764001	135774000	13	0.216257	0.168981
chr2	135765001	135775000	14	0.229022	0.181265
chr2	135766001	135776000	16	0.207059	0.16395
chr2	135767001	135777000	17	0.212751	0.160364
chr2	135768001	135778000	19	0.204384	0.156564
chr2	135769001	135779000	16	0.20973	0.167016
chr2	135770001	135780000	17	0.19837	0.158975
chr2	135771001	135781000	16	0.203712	0.163108
chr2	135772001	135782000	18	0.231211	0.184585
chr2	135773001	135783000	16	0.232751	0.175775
chr2	135774001	135784000	16	0.215926	0.160268
chr2	135775001	135785000	17	0.194519	0.129058
chr2	135776001	135786000	17	0.226634	0.156986
chr2	135777001	135787000	15	0.211864	0.149759
chr2	135778001	135788000	13	0.22445	0.153681
chr2	135779001	135789000	13	0.22445	0.153681
chr2	135780001	135790000	11	0.252313	0.173375
chr2	135781001	135791000	14	0.228845	0.158425
chr2	135782001	135792000	12	0.179712	0.125429
chr2	135783001	135793000	13	0.178972	0.133379
chr2	135784001	135794000	13	0.181391	0.135488
chr2	135785001	135795000	11	0.195018	0.162791
chr2	135786001	135796000	9	0.160811	0.136715
chr2	135787001	135797000	11	0.139195	0.113021
chr2	135788001	135798000	13	0.122532	0.105136
chr2	135789001	135799000	15	0.231093	0.138981
chr2	135790001	135800000	14	0.216232	0.124554
chr2	135791001	135801000	11	0.241883	0.130267
chr2	135792001	135802000	11	0.241883	0.130267
chr2	135793001	135803000	11	0.227633	0.110156
chr2	135794001	135804000	9	0.257391	0.110957
chr2	135795001	135805000	9	0.257391	0.110957
chr2	135796001	135806000	10	0.289645	0.153498
chr2	135797001	135807000	8	0.335695	0.190272
chr2	135798001	135808000	7	0.436328	0.233318
chr2	135799001	135809000	5	0.225944	0.171089
chr2	135800001	135810000	6	0.207649	0.165992
chr2	135801001	135811000	7	0.195164	0.144639
chr2	135802001	135812000	9	0.26	0.16434
chr2	135803001	135813000	9	0.272187	0.182868
chr2	135804001	135814000	9	0.272187	0.182868
chr2	135805001	135815000	14	0.293269	0.167108
chr2	135806001	135816000	14	0.25514	0.138111
chr2	135807001	135817000	14	0.25514	0.138111
chr2	135808001	135818000	15	0.219362	0.12089
chr2	135809001	135819000	17	0.201175	0.104932
chr2	135810001	135820000	18	0.210561	0.116863
chr2	135811001	135821000	17	0.214286	0.122766
chr2	135812001	135822000	15	0.184339	0.108029
chr2	135813001	135823000	13	0.1935	0.109969
chr2	135814001	135824000	13	0.1935	0.109969
chr2	135815001	135825000	8	0.128636	0.0919877
chr2	135816001	135826000	7	0.128429	0.0864989
chr2	135817001	135827000	7	0.128429	0.0864989
chr2	135818001	135828000	5	0.158828	0.0982223
chr2	135819001	135829000	2	0.2301	0.2301
chr2	135820001	135830000	3	0.0275256	0.0170437
chr2	135821001	135831000	5	0.0200783	0.00686835
chr2	135822001	135832000	7	0.0788107	0.0402706
chr2	135823001	135833000	8	0.0696205	0.0331562
chr2	135824001	135834000	10	0.0548655	0.0252409
chr2	135825001	135835000	12	0.0360939	0.0173887
chr2	135826001	135836000	15	0.0314622	0.0130453
chr2	135827001	135837000	16	0.0293564	0.0124677
chr2	135828001	135838000	18	0.0252561	0.0117325
chr2	135829001	135839000	19	0.0216216	0.0101814
chr2	135830001	135840000	18	0.0204199	0.0113513
chr2	135831001	135841000	16	0.0212908	0.0138196
chr2	135832001	135842000	15	-0.00808839	-0.00515494
chr2	135833001	135843000	15	-0.00436511	0.00039497
chr2	135834001	135844000	15	-0.001777	0.00395406
chr2	135835001	135845000	15	0.00395085	0.00864621
chr2	135836001	135846000	12	0.00437711	0.0118899
chr2	135837001	135847000	14	0.00332764	0.00780214
chr2	135838001	135848000	14	0.0145005	0.0144853
chr2	135839001	135849000	14	0.0276317	0.0220913
chr2	135840001	135850000	12	0.0297007	0.0206059
chr2	135841001	135851000	17	0.0276299	0.0133597
chr2	135842001	135852000	23	0.096858	0.0619286
chr2	135843001	135853000	22	0.0977187	0.0617161
chr2	135844001	135854000	21	0.0953008	0.0603006
chr2	135845001	135855000	19	0.100614	0.065246
chr2	135846001	135856000	19	0.100614	0.065246
chr2	135847001	135857000	20	0.109203	0.0805098
chr2	135848001	135858000	19	0.149402	0.104447
chr2	135849001	135859000	22	0.134221	0.0883822
chr2	135850001	135860000	25	0.126864	0.084681
chr2	135851001	135861000	22	0.13619	0.0954216
chr2	135852001	135862000	16	0.0856721	0.0559086
chr2	135853001	135863000	27	0.0743947	0.047986
chr2	135854001	135864000	29	0.0729444	0.0459356
chr2	135855001	135865000	39	0.0754895	0.0522467
chr2	135856001	135866000	45	0.0674502	0.0468458
chr2	135857001	135867000	46	0.0571469	0.0371275
chr2	135858001	135868000	49	0.0351269	0.0289243
chr2	135859001	135869000	45	0.0372284	0.0304142
chr2	135860001	135870000	43	0.0363344	0.0292195
chr2	135861001	135871000	49	0.185734	0.124956
chr2	135862001	135872000	49	0.2345	0.145322
chr2	135863001	135873000	39	0.280241	0.176722
chr2	135864001	135874000	37	0.293957	0.192544
chr2	135865001	135875000	27	0.352736	0.237727
chr2	135866001	135876000	21	0.413414	0.302295
chr2	135867001	135877000	16	0.521717	0.400469
chr2	135868001	135878000	12	0.629138	0.518209
chr2	135869001	135879000	13	0.655306	0.541552
chr2	135870001	135880000	12	0.672838	0.581646
chr2	135871001	135881000	6	0.659371	0.543803
chr2	135872001	135882000	5	0.565572	0.46465
chr2	135873001	135883000	6	0.584979	0.467499
chr2	135874001	135884000	8	0.473559	0.383613
chr2	135875001	135885000	10	0.423237	0.340033
chr2	135876001	135886000	11	0.389054	0.310293
chr2	135877001	135887000	18	0.256419	0.192863
chr2	135878001	135888000	18	0.256419	0.192863
chr2	135879001	135889000	17	0.19687	0.155874
chr2	135880001	135890000	19	0.175488	0.13928
chr2	135881001	135891000	22	0.0968176	0.0761969
chr2	135882001	135892000	25	0.0946579	0.0719174
chr2	135883001	135893000	29	0.0449077	0.0432759
chr2	135884001	135894000	27	0.0240914	0.0274712
chr2	135885001	135895000	25	0.0140973	0.0164118
chr2	135886001	135896000	25	0.0121708	0.0146032
chr2	135887001	135897000	21	0.0431301	0.037206
chr2	135888001	135898000	24	0.0642537	0.0551743
chr2	135889001	135899000	25	0.0722617	0.0652675
chr2	135890001	135900000	28	0.105395	0.103845
chr2	135891001	135901000	24	0.130476	0.128066
chr2	135892001	135902000	24	0.1329	0.13398
chr2	135893001	135903000	19	0.181822	0.179565
chr2	135894001	135904000	24	0.214223	0.205839
chr2	135895001	135905000	26	0.216517	0.208561
chr2	135896001	135906000	29	0.225579	0.218797
chr2	135897001	135907000	31	0.229103	0.215954
chr2	135898001	135908000	29	0.238164	0.222732
chr2	135899001	135909000	29	0.238164	0.222732
chr2	135900001	135910000	26	0.239429	0.223146
chr2	135901001	135911000	26	0.22255	0.209574
chr2	135902001	135912000	26	0.197058	0.195503
chr2	135903001	135913000	25	0.192579	0.191023
chr2	135904001	135914000	23	0.16703	0.158748
chr2	135905001	135915000	21	0.159981	0.150892
chr2	135906001	135916000	19	0.132943	0.121309
chr2	135907001	135917000	17	0.124528	0.121687
chr2	135908001	135918000	17	0.10279	0.101592
chr2	135909001	135919000	18	0.0745868	0.0754599
chr2	135910001	135920000	18	0.0369402	0.0375042
chr2	135911001	135921000	18	0.0374534	0.0381313
chr2	135912001	135922000	20	0.0359966	0.0378758
chr2	135913001	135923000	20	0.0359966	0.0378758
chr2	135914001	135924000	17	0.00920501	0.0200826
chr2	135915001	135925000	21	0.0297676	0.0449102
chr2	135916001	135926000	26	0.038263	0.0482087
chr2	135917001	135927000	24	0.0173996	0.0263131
chr2	135918001	135928000	27	0.0202072	0.0297252
chr2	135919001	135929000	27	0.0230996	0.0316927
chr2	135920001	135930000	25	0.0289084	0.0369559
chr2	135921001	135931000	28	0.0572475	0.0520745
chr2	135922001	135932000	23	0.077054	0.0647489
chr2	135923001	135933000	26	0.09222	0.0771123
chr2	135924001	135934000	26	0.0999727	0.0830189
chr2	135925001	135935000	29	0.200723	0.141603
chr2	135926001	135936000	28	0.200816	0.133879
chr2	135927001	135937000	29	0.205267	0.131859
chr2	135928001	135938000	30	0.207476	0.123916
chr2	135929001	135939000	33	0.206107	0.120463
chr2	135930001	135940000	36	0.193654	0.111354
chr2	135931001	135941000	36	0.181513	0.10984
chr2	135932001	135942000	40	0.181879	0.1162
chr2	135933001	135943000	43	0.17168	0.108923
chr2	135934001	135944000	43	0.17056	0.106833
chr2	135935001	135945000	42	0.0828517	0.0547616
chr2	135936001	135946000	40	0.10207	0.0675511
chr2	135937001	135947000	44	0.100474	0.0699256
chr2	135938001	135948000	44	0.0974705	0.0707978
chr2	135939001	135949000	42	0.09843	0.0755352
chr2	135940001	135950000	45	0.106548	0.0848323
chr2	135941001	135951000	45	0.107319	0.084992
chr2	135942001	135952000	53	0.102789	0.0814472
chr2	135943001	135953000	55	0.132873	0.103853
chr2	135944001	135954000	57	0.130809	0.0979538
chr2	135945001	135955000	56	0.134264	0.0996053
chr2	135946001	135956000	59	0.128151	0.092175
chr2	135947001	135957000	61	0.125397	0.0797899
chr2	135948001	135958000	60	0.138788	0.0872692
chr2	135949001	135959000	62	0.133119	0.0787286
chr2	135950001	135960000	60	0.145032	0.0821555
chr2	135951001	135961000	63	0.168118	0.0981953
chr2	135952001	135962000	56	0.228557	0.117562
chr2	135953001	135963000	58	0.313532	0.165816
chr2	135954001	135964000	59	0.337497	0.190373
chr2	135955001	135965000	56	0.35849	0.207843
chr2	135956001	135966000	52	0.383819	0.238385
chr2	135957001	135967000	44	0.410355	0.285256
chr2	135958001	135968000	43	0.436733	0.316951
chr2	135959001	135969000	40	0.462565	0.363497
chr2	135960001	135970000	40	0.529933	0.42507
chr2	135961001	135971000	36	0.561826	0.473971
chr2	135962001	135972000	33	0.596547	0.518335
chr2	135963001	135973000	28	0.636584	0.533178
chr2	135964001	135974000	40	0.745722	0.661249
chr2	135965001	135975000	43	0.744142	0.674588
chr2	135966001	135976000	45	0.749292	0.69636
chr2	135967001	135977000	48	0.745032	0.693115
chr2	135968001	135978000	57	0.755414	0.712094
chr2	135969001	135979000	61	0.755943	0.714639
chr2	135970001	135980000	60	0.744175	0.694558
chr2	135971001	135981000	67	0.717879	0.665178
chr2	135972001	135982000	71	0.70569	0.638559
chr2	135973001	135983000	84	0.676248	0.59231
chr2	135974001	135984000	76	0.605398	0.522699
chr2	135975001	135985000	75	0.596714	0.512329
chr2	135976001	135986000	72	0.584459	0.500342
chr2	135977001	135987000	72	0.575044	0.487604
chr2	135978001	135988000	63	0.504052	0.430876
chr2	135979001	135989000	58	0.467427	0.410436
chr2	135980001	135990000	59	0.451847	0.398664
chr2	135981001	135991000	50	0.438445	0.382897
chr2	135982001	135992000	45	0.408173	0.37959
chr2	135983001	135993000	28	0.447584	0.379366
chr2	135984001	135994000	20	0.473563	0.381214
chr2	135985001	135995000	18	0.43575	0.354164
chr2	135986001	135996000	17	0.42611	0.340039
chr2	135987001	135997000	14	0.4192	0.340321
chr2	135988001	135998000	11	0.452554	0.353764
chr2	135989001	135999000	13	0.571798	0.427594
chr2	135990001	136000000	13	0.603701	0.51321
chr2	135991001	136001000	13	0.645414	0.549699
chr2	135992001	136002000	22	0.591476	0.483443
chr2	135993001	136003000	27	0.536205	0.437069
chr2	135994001	136004000	36	0.518639	0.423446
chr2	135995001	136005000	39	0.500185	0.407759
chr2	135996001	136006000	47	0.484914	0.363191
chr2	135997001	136007000	50	0.488653	0.362236
chr2	135998001	136008000	56	0.486057	0.37148
chr2	135999001	136009000	54	0.454068	0.351304
chr2	136000001	136010000	51	0.452668	0.343227
chr2	136001001	136011000	50	0.438026	0.334863
chr2	136002001	136012000	41	0.428496	0.321443
chr2	136003001	136013000	40	0.459219	0.351513
chr2	136004001	136014000	40	0.493785	0.400164
chr2	136005001	136015000	43	0.505221	0.42812
chr2	136006001	136016000	36	0.527134	0.502423
chr2	136007001	136017000	38	0.524031	0.515344
chr2	136008001	136018000	35	0.520598	0.509485
chr2	136009001	136019000	36	0.519951	0.503877
chr2	136010001	136020000	38	0.518481	0.491877
chr2	136011001	136021000	45	0.52654	0.498826
chr2	136012001	136022000	50	0.54464	0.5171
chr2	136013001	136023000	48	0.548152	0.51847
chr2	136014001	136024000	41	0.537743	0.504278
chr2	136015001	136025000	38	0.567929	0.529319
chr2	136016001	136026000	38	0.576765	0.535685
chr2	136017001	136027000	37	0.580553	0.51574
chr2	136018001	136028000	37	0.56929	0.50809
chr2	136019001	136029000	35	0.576335	0.518005
chr2	136020001	136030000	32	0.577113	0.529544
chr2	136021001	136031000	26	0.570912	0.518803
chr2	136022001	136032000	23	0.523842	0.427066
chr2	136023001	136033000	23	0.470043	0.345958
chr2	136024001	136034000	26	0.426046	0.282569
chr2	136025001	136035000	23	0.295699	0.188522
chr2	136026001	136036000	24	0.200243	0.128426
chr2	136027001	136037000	23	0.204889	0.119044
chr2	136028001	136038000	25	0.201035	0.116159
chr2	136029001	136039000	29	0.210205	0.128259
chr2	136030001	136040000	33	0.231961	0.152787
chr2	136031001	136041000	35	0.215253	0.144917
chr2	136032001	136042000	34	0.221236	0.148411
chr2	136033001	136043000	40	0.261618	0.180015
chr2	136034001	136044000	37	0.271621	0.190286
chr2	136035001	136045000	36	0.289683	0.202311
chr2	136036001	136046000	35	0.315671	0.21494
chr2	136037001	136047000	36	0.277278	0.212956
chr2	136038001	136048000	34	0.285158	0.216527
chr2	136039001	136049000	32	0.282615	0.214085
chr2	136040001	136050000	34	0.240837	0.167193
chr2	136041001	136051000	33	0.251451	0.166616
chr2	136042001	136052000	36	0.241285	0.150724
chr2	136043001	136053000	27	0.198432	0.122128
chr2	136044001	136054000	27	0.192352	0.121281
chr2	136045001	136055000	29	0.175998	0.106157
chr2	136046001	136056000	37	0.151459	0.0828463
chr2	136047001	136057000	40	0.120916	0.071784
chr2	136048001	136058000	52	0.183475	0.108457
chr2	136049001	136059000	53	0.18241	0.106071
chr2	136050001	136060000	51	0.181732	0.102568
chr2	136051001	136061000	58	0.175725	0.108818
chr2	136052001	136062000	55	0.178298	0.11932
chr2	136053001	136063000	60	0.17216	0.114516
chr2	136054001	136064000	58	0.171218	0.111829
chr2	136055001	136065000	57	0.166784	0.110136
chr2	136056001	136066000	49	0.17181	0.122862
chr2	136057001	136067000	44	0.174713	0.117436
chr2	136058001	136068000	30	0.0679572	0.0611499
chr2	136059001	136069000	29	0.0535289	0.0544154
chr2	136060001	136070000	25	0.070803	0.0725019
chr2	136061001	136071000	17	0.0335762	0.0339418
chr2	136062001	136072000	16	0.0183374	0.024418
chr2	136063001	136073000	12	0.0144401	0.015702
chr2	136064001	136074000	12	0.0144401	0.015702
chr2	136065001	136075000	15	0.0521208	0.0327863
chr2	136066001	136076000	13	0.049196	0.0274366
chr2	136067001	136077000	15	0.059967	0.0380648
chr2	136068001	136078000	14	0.0663786	0.0440596
chr2	136069001	136079000	13	0.067426	0.0469963
chr2	136070001	136080000	14	0.0789468	0.0587715
chr2	136071001	136081000	14	0.0771414	0.0606877
chr2	136072001	136082000	14	0.0817817	0.069496
chr2	136073001	136083000	13	0.0804764	0.066678
chr2	136074001	136084000	14	0.0817817	0.069496
chr2	136075001	136085000	12	0.163704	0.0984665
chr2	136076001	136086000	12	0.163704	0.0984665
chr2	136077001	136087000	10	0.22531	0.127746
chr2	136078001	136088000	11	0.208128	0.11257
chr2	136079001	136089000	13	0.335765	0.206765
chr2	136080001	136090000	13	0.330168	0.202589
chr2	136081001	136091000	13	0.346953	0.23105
chr2	136082001	136092000	16	0.35511	0.263692
chr2	136083001	136093000	17	0.340805	0.244906
chr2	136084001	136094000	17	0.34967	0.261307
chr2	136085001	136095000	15	0.350168	0.280681
chr2	136086001	136096000	17	0.335562	0.258008
chr2	136087001	136097000	15	0.336667	0.270647
chr2	136088001	136098000	16	0.328756	0.27486
chr2	136089001	136099000	16	0.243715	0.201608
chr2	136090001	136100000	17	0.309371	0.235932
chr2	136091001	136101000	16	0.303045	0.226619
chr2	136092001	136102000	13	0.307922	0.217845
chr2	136093001	136103000	12	0.324894	0.240637
chr2	136094001	136104000	12	0.308506	0.210089
chr2	136095001	136105000	12	0.320897	0.219456
chr2	136096001	136106000	10	0.341925	0.245755
chr2	136097001	136107000	11	0.332029	0.225083
chr2	136098001	136108000	9	0.366278	0.241894
chr2	136099001	136109000	7	0.489046	0.264442
chr2	136100001	136110000	8	0.251214	0.147745
chr2	136101001	136111000	11	0.251736	0.141451
chr2	136102001	136112000	10	0.201073	0.104495
chr2	136103001	136113000	10	0.201073	0.104495
chr2	136104001	136114000	11	0.200592	0.121972
chr2	136105001	136115000	10	0.160662	0.0956741
chr2	136106001	136116000	13	0.199781	0.123623
chr2	136107001	136117000	12	0.206547	0.132394
chr2	136108001	136118000	12	0.206547	0.132394
chr2	136109001	136119000	11	0.212487	0.146637
chr2	136110001	136120000	8	0.246262	0.167433
chr2	136111001	136121000	5	0.242931	0.193093
chr2	136112001	136122000	5	0.242931	0.193093
chr2	136113001	136123000	6	0.277256	0.22507
chr2	136114001	136124000	4	0.319065	0.258828
chr2	136115001	136125000	9	0.198717	0.128255
chr2	136116001	136126000	9	0.115773	0.0655946
chr2	136117001	136127000	13	0.0701088	0.0333969
chr2	136118001	136128000	15	0.0619234	0.0292004
chr2	136119001	136129000	15	0.0619234	0.0292004
chr2	136120001	136130000	19	0.0491625	0.0159536
chr2	136121001	136131000	20	0.046869	0.0152521
chr2	136122001	136132000	21	0.0473792	0.0170347
chr2	136123001	136133000	25	0.0263072	0.0150229
chr2	136124001	136134000	27	0.023673	0.0117378
chr2	136125001	136135000	24	0.0278212	0.0136825
chr2	136126001	136136000	21	0.0270229	0.0115221
chr2	136127001	136137000	17	0.043261	0.023421
chr2	136128001	136138000	17	0.040778	0.0200051
chr2	136129001	136139000	22	0.0369048	0.0176906
chr2	136130001	136140000	20	0.0366839	0.0223951
chr2	136131001	136141000	20	0.0387363	0.0257473
chr2	136132001	136142000	19	0.0373571	0.0243294
chr2	136133001	136143000	16	0.0798776	0.0461307
chr2	136134001	136144000	16	0.0919289	0.0610477
chr2	136135001	136145000	16	0.133911	0.0876156
chr2	136136001	136146000	20	0.223354	0.13938
chr2	136137001	136147000	27	0.344681	0.229204
chr2	136138001	136148000	30	0.373004	0.258531
chr2	136139001	136149000	26	0.402822	0.302476
chr2	136140001	136150000	24	0.426297	0.330857
chr2	136141001	136151000	26	0.461254	0.374301
chr2	136142001	136152000	29	0.480545	0.396913
chr2	136143001	136153000	31	0.497256	0.410687
chr2	136144001	136154000	31	0.508955	0.436333
chr2	136145001	136155000	33	0.512162	0.435697
chr2	136146001	136156000	35	0.532836	0.447661
chr2	136147001	136157000	32	0.531376	0.443981
chr2	136148001	136158000	28	0.544058	0.470365
chr2	136149001	136159000	30	0.546545	0.453263
chr2	136150001	136160000	33	0.551314	0.464996
chr2	136151001	136161000	34	0.552156	0.459
chr2	136152001	136162000	43	0.541334	0.420735
chr2	136153001	136163000	44	0.535263	0.397481
chr2	136154001	136164000	47	0.51731	0.355111
chr2	136155001	136165000	44	0.529707	0.364284
chr2	136156001	136166000	50	0.481323	0.289775
chr2	136157001	136167000	51	0.472319	0.282406
chr2	136158001	136168000	58	0.465292	0.272979
chr2	136159001	136169000	65	0.429201	0.253138
chr2	136160001	136170000	68	0.421867	0.255067
chr2	136161001	136171000	65	0.402403	0.241308
chr2	136162001	136172000	55	0.349323	0.211797
chr2	136163001	136173000	54	0.333699	0.213492
chr2	136164001	136174000	55	0.32879	0.225224
chr2	136165001	136175000	58	0.295699	0.207399
chr2	136166001	136176000	55	0.279764	0.218272
chr2	136167001	136177000	54	0.248582	0.19977
chr2	136168001	136178000	52	0.225657	0.185541
chr2	136169001	136179000	46	0.226197	0.193484
chr2	136170001	136180000	47	0.16325	0.152832
chr2	136171001	136181000	49	0.152714	0.146916
chr2	136172001	136182000	53	0.154502	0.149546
chr2	136173001	136183000	54	0.144338	0.137978
chr2	136174001	136184000	50	0.142927	0.134087
chr2	136175001	136185000	46	0.147852	0.137327
chr2	136176001	136186000	37	0.15127	0.140679
chr2	136177001	136187000	33	0.150239	0.138435
chr2	136178001	136188000	27	0.148543	0.140803
chr2	136179001	136189000	25	0.14064	0.138082
chr2	136180001	136190000	22	0.138245	0.140133
chr2	136181001	136191000	20	0.126715	0.129848
chr2	136182001	136192000	15	0.100477	0.106788
chr2	136183001	136193000	10	0.0797102	0.0900112
chr2	136184001	136194000	9	0.0609874	0.072732
chr2	136185001	136195000	9	0.0609874	0.072732
chr2	136186001	136196000	9	0.0609874	0.072732
chr2	136187001	136197000	10	0.0660443	0.0784997
chr2	136188001	136198000	13	0.0560602	0.0665751
chr2	136189001	136199000	12	0.0623355	0.0739129
chr2	136190001	136200000	8	0.0308651	0.0419575
chr2	136191001	136201000	9	0.0846003	0.0801587
chr2	136192001	136202000	9	0.104467	0.0968533
chr2	136193001	136203000	13	0.122156	0.112205
chr2	136194001	136204000	13	0.169194	0.144279
chr2	136195001	136205000	19	0.202772	0.169263
chr2	136196001	136206000	24	0.21039	0.186864
chr2	136197001	136207000	24	0.207471	0.184797
chr2	136198001	136208000	30	0.253328	0.216697
chr2	136199001	136209000	32	0.252916	0.217471
chr2	136200001	136210000	35	0.257557	0.222141
chr2	136201001	136211000	47	0.267047	0.218489
chr2	136202001	136212000	50	0.282264	0.230967
chr2	136203001	136213000	48	0.289202	0.236106
chr2	136204001	136214000	50	0.269549	0.218266
chr2	136205001	136215000	48	0.25393	0.201634
chr2	136206001	136216000	48	0.242329	0.187097
chr2	136207001	136217000	48	0.24143	0.18633
chr2	136208001	136218000	42	0.210477	0.162779
chr2	136209001	136219000	39	0.2093	0.160209
chr2	136210001	136220000	38	0.202615	0.158059
chr2	136211001	136221000	25	0.156462	0.124061
chr2	136212001	136222000	23	0.10452	0.0993874
chr2	136213001	136223000	23	0.0819215	0.0804582
chr2	136214001	136224000	26	0.199987	0.137897
chr2	136215001	136225000	23	0.276732	0.185462
chr2	136216001	136226000	19	0.3137	0.200626
chr2	136217001	136227000	18	0.329724	0.209328
chr2	136218001	136228000	16	0.375263	0.239157
chr2	136219001	136229000	19	0.327788	0.206053
chr2	136220001	136230000	17	0.331526	0.196532
chr2	136221001	136231000	17	0.353087	0.231722
chr2	136222001	136232000	16	0.345893	0.215819
chr2	136223001	136233000	15	0.371373	0.233433
chr2	136224001	136234000	13	0.239842	0.142885
chr2	136225001	136235000	19	0.100929	0.0819322
chr2	136226001	136236000	29	0.0912973	0.0704544
chr2	136227001	136237000	41	0.0754976	0.0534021
chr2	136228001	136238000	42	0.0720587	0.0505054
chr2	136229001	136239000	40	0.0766465	0.0532623
chr2	136230001	136240000	47	0.165317	0.0941059
chr2	136231001	136241000	49	0.1457	0.0822584
chr2	136232001	136242000	57	0.138507	0.0829132
chr2	136233001	136243000	63	0.13382	0.0802211
chr2	136234001	136244000	66	0.137487	0.0818323
chr2	136235001	136245000	62	0.146702	0.085163
chr2	136236001	136246000	53	0.159839	0.0926052
chr2	136237001	136247000	46	0.18762	0.117653
chr2	136238001	136248000	49	0.198249	0.130767
chr2	136239001	136249000	50	0.194555	0.128511
chr2	136240001	136250000	45	0.119352	0.0926424
chr2	136241001	136251000	46	0.113613	0.0875578
chr2	136242001	136252000	40	0.113962	0.0864897
chr2	136243001	136253000	39	0.110501	0.0856286
chr2	136244001	136254000	33	0.110626	0.0896804
chr2	136245001	136255000	32	0.105175	0.0838952
chr2	136246001	136256000	36	0.0950746	0.0740045
chr2	136247001	136257000	36	0.0738835	0.0633103
chr2	136248001	136258000	34	0.0391721	0.0375208
chr2	136249001	136259000	38	0.0431965	0.0389405
chr2	136250001	136260000	44	0.0538347	0.0470379
chr2	136251001	136261000	45	0.0949893	0.0706314
chr2	136252001	136262000	49	0.107066	0.0803873
chr2	136253001	136263000	47	0.120485	0.0906909
chr2	136254001	136264000	55	0.160357	0.115519
chr2	136255001	136265000	57	0.171414	0.125205
chr2	136256001	136266000	53	0.186371	0.134083
chr2	136257001	136267000	59	0.198727	0.151138
chr2	136258001	136268000	61	0.229158	0.177015
chr2	136259001	136269000	64	0.268159	0.211392
chr2	136260001	136270000	60	0.28554	0.225157
chr2	136261001	136271000	59	0.281104	0.220073
chr2	136262001	136272000	52	0.293856	0.230935
chr2	136263001	136273000	51	0.282229	0.225026
chr2	136264001	136274000	44	0.268193	0.215114
chr2	136265001	136275000	41	0.265295	0.212467
chr2	136266001	136276000	42	0.261921	0.213912
chr2	136267001	136277000	31	0.290374	0.222846
chr2	136268001	136278000	31	0.218906	0.161824
chr2	136269001	136279000	26	0.128449	0.0917149
chr2	136270001	136280000	23	0.102159	0.075105
chr2	136271001	136281000	21	0.0945771	0.0882167
chr2	136272001	136282000	23	0.109125	0.100315
chr2	136273001	136283000	24	0.154187	0.139928
chr2	136274001	136284000	33	0.244719	0.220735
chr2	136275001	136285000	38	0.251213	0.214683
chr2	136276001	136286000	38	0.258608	0.22489
chr2	136277001	136287000	43	0.226927	0.19753
chr2	136278001	136288000	40	0.246659	0.211195
chr2	136279001	136289000	40	0.28476	0.232191
chr2	136280001	136290000	45	0.270474	0.230733
chr2	136281001	136291000	50	0.243678	0.206067
chr2	136282001	136292000	51	0.232167	0.198275
chr2	136283001	136293000	51	0.224297	0.192044
chr2	136284001	136294000	42	0.177538	0.144853
chr2	136285001	136295000	39	0.167685	0.138899
chr2	136286001	136296000	38	0.157009	0.125165
chr2	136287001	136297000	38	0.182567	0.153708
chr2	136288001	136298000	40	0.188346	0.166007
chr2	136289001	136299000	41	0.16508	0.152517
chr2	136290001	136300000	40	0.174037	0.159534
chr2	136291001	136301000	40	0.188246	0.17848
chr2	136292001	136302000	41	0.19447	0.180428
chr2	136293001	136303000	44	0.19695	0.18373
chr2	136294001	136304000	45	0.196415	0.180359
chr2	136295001	136305000	44	0.194449	0.181849
chr2	136296001	136306000	45	0.196003	0.179179
chr2	136297001	136307000	41	0.195509	0.177108
chr2	136298001	136308000	42	0.183916	0.16523
chr2	136299001	136309000	38	0.182808	0.165764
chr2	136300001	136310000	33	0.173037	0.155349
chr2	136301001	136311000	27	0.162517	0.137954
chr2	136302001	136312000	23	0.160636	0.139264
chr2	136303001	136313000	17	0.140426	0.11538
chr2	136304001	136314000	14	0.131661	0.109742
chr2	136305001	136315000	17	0.139253	0.109774
chr2	136306001	136316000	19	0.177457	0.139006
chr2	136307001	136317000	26	0.15236	0.115106
chr2	136308001	136318000	31	0.166402	0.118927
chr2	136309001	136319000	36	0.129093	0.0967199
chr2	136310001	136320000	41	0.107456	0.0827916
chr2	136311001	136321000	43	0.102104	0.0767531
chr2	136312001	136322000	45	0.0999328	0.0759664
chr2	136313001	136323000	48	0.0927481	0.0700277
chr2	136314001	136324000	55	0.095299	0.0752971
chr2	136315001	136325000	56	0.0876555	0.0703363
chr2	136316001	136326000	53	0.0640325	0.0559218
chr2	136317001	136327000	46	0.0569554	0.0507951
chr2	136318001	136328000	36	0.0355568	0.0333425
chr2	136319001	136329000	30	0.0432201	0.0391368
chr2	136320001	136330000	25	0.0589497	0.0504626
chr2	136321001	136331000	22	0.0666369	0.0608688
chr2	136322001	136332000	20	0.0675483	0.0610504
chr2	136323001	136333000	16	0.0766831	0.0697608
chr2	136324001	136334000	9	0.0459498	0.0373513
chr2	136325001	136335000	3	-0.0117627	-0.00065347
chr2	136326001	136336000	1	-0.0445792	-0.0445792
chr2	136328001	136338000	1	0.199932	0.199932
chr2	136329001	136339000	2	0.258001	0.259125
chr2	136330001	136340000	3	0.185637	0.169088
chr2	136331001	136341000	4	0.155596	0.138802
chr2	136332001	136342000	5	0.136315	0.12063
chr2	136333001	136343000	11	0.112872	0.101965
chr2	136334001	136344000	13	0.15552	0.129855
chr2	136335001	136345000	16	0.150973	0.122551
chr2	136336001	136346000	17	0.160213	0.138194
chr2	136337001	136347000	23	0.129858	0.104683
chr2	136338001	136348000	22	0.126093	0.100354
chr2	136339001	136349000	28	0.0847326	0.0609875
chr2	136340001	136350000	30	0.0862267	0.0650643
chr2	136341001	136351000	34	0.0818579	0.0650424
chr2	136342001	136352000	36	0.0751848	0.0615329
chr2	136343001	136353000	36	0.0643944	0.0538327
chr2	136344001	136354000	36	0.041232	0.0393651
chr2	136345001	136355000	38	0.0385304	0.0389829
chr2	136346001	136356000	39	0.0342743	0.0313544
chr2	136347001	136357000	36	0.0378688	0.0368374
chr2	136348001	136358000	38	0.0358602	0.0331635
chr2	136349001	136359000	34	0.0422104	0.0437485
chr2	136350001	136360000	32	0.04	0.0406907
chr2	136351001	136361000	32	0.0346327	0.0350733
chr2	136352001	136362000	35	0.0344013	0.0311789
chr2	136353001	136363000	38	0.0610735	0.0619639
chr2	136354001	136364000	39	0.0812733	0.0681602
chr2	136355001	136365000	41	0.0771045	0.0619537
chr2	136356001	136366000	45	0.0752091	0.0620963
chr2	136357001	136367000	43	0.0758804	0.0616083
chr2	136358001	136368000	48	0.0729648	0.0604243
chr2	136359001	136369000	49	0.0765894	0.0598783
chr2	136360001	136370000	52	0.0720836	0.0552171
chr2	136361001	136371000	54	0.0730412	0.0547749
chr2	136362001	136372000	59	0.0717926	0.053853
chr2	136363001	136373000	54	0.047749	0.0315135
chr2	136364001	136374000	62	0.0443247	0.0473247
chr2	136365001	136375000	59	0.0556078	0.0570602
chr2	136366001	136376000	58	0.0654712	0.0614602
chr2	136367001	136377000	59	0.064135	0.0594716
chr2	136368001	136378000	53	0.065907	0.0625842
chr2	136369001	136379000	54	0.0770669	0.0706457
chr2	136370001	136380000	57	0.0966332	0.0864033
chr2	136371001	136381000	51	0.10664	0.0969297
chr2	136372001	136382000	43	0.126858	0.122975
chr2	136373001	136383000	43	0.14412	0.139063
chr2	136374001	136384000	37	0.150294	0.13044
chr2	136375001	136385000	40	0.142798	0.124659
chr2	136376001	136386000	41	0.147541	0.130901
chr2	136377001	136387000	42	0.159566	0.145962
chr2	136378001	136388000	52	0.151754	0.137754
chr2	136379001	136389000	53	0.151658	0.140372
chr2	136380001	136390000	50	0.151047	0.140733
chr2	136381001	136391000	53	0.151027	0.141366
chr2	136382001	136392000	57	0.138497	0.13003
chr2	136383001	136393000	58	0.130813	0.122063
chr2	136384001	136394000	58	0.136604	0.128147
chr2	136385001	136395000	54	0.139302	0.129545
chr2	136386001	136396000	56	0.138638	0.128357
chr2	136387001	136397000	56	0.135075	0.125661
chr2	136388001	136398000	55	0.15773	0.143731
chr2	136389001	136399000	60	0.146565	0.131453
chr2	136390001	136400000	62	0.134831	0.119124
chr2	136391001	136401000	68	0.123952	0.108211
chr2	136392001	136402000	65	0.124882	0.107093
chr2	136393001	136403000	64	0.122226	0.105367
chr2	136394001	136404000	67	0.110848	0.0943192
chr2	136395001	136405000	66	0.105975	0.0894616
chr2	136396001	136406000	67	0.112432	0.0881307
chr2	136397001	136407000	71	0.103164	0.0784569
chr2	136398001	136408000	66	0.0747744	0.0575971
chr2	136399001	136409000	57	0.0709083	0.0532399
chr2	136400001	136410000	52	0.0782312	0.0602106
chr2	136401001	136411000	46	0.0738305	0.0567354
chr2	136402001	136412000	50	0.0684522	0.0542385
chr2	136403001	136413000	57	0.0660488	0.049025
chr2	136404001	136414000	57	0.0682422	0.0513544
chr2	136405001	136415000	62	0.0932099	0.0721032
chr2	136406001	136416000	59	0.0823632	0.0718692
chr2	136407001	136417000	54	0.0837769	0.0739863
chr2	136408001	136418000	50	0.0954155	0.0828895
chr2	136409001	136419000	67	0.146126	0.123608
chr2	136410001	136420000	75	0.147676	0.126162
chr2	136411001	136421000	73	0.152059	0.129081
chr2	136412001	136422000	73	0.175729	0.149022
chr2	136413001	136423000	71	0.186434	0.166935
chr2	136414001	136424000	66	0.221977	0.193534
chr2	136415001	136425000	66	0.243415	0.210816
chr2	136416001	136426000	64	0.259866	0.226314
chr2	136417001	136427000	66	0.263263	0.228117
chr2	136418001	136428000	70	0.259622	0.222816
chr2	136419001	136429000	57	0.287045	0.244727
chr2	136420001	136430000	50	0.295956	0.250357
chr2	136421001	136431000	53	0.282941	0.233761
chr2	136422001	136432000	48	0.285544	0.23192
chr2	136423001	136433000	42	0.308844	0.245431
chr2	136424001	136434000	40	0.293727	0.232622
chr2	136425001	136435000	35	0.264161	0.188284
chr2	136426001	136436000	32	0.241663	0.159706
chr2	136427001	136437000	30	0.235169	0.156689
chr2	136428001	136438000	25	0.239463	0.155388
chr2	136429001	136439000	21	0.127825	0.0815183
chr2	136430001	136440000	21	0.128184	0.0813871
chr2	136431001	136441000	17	0.156733	0.10233
chr2	136432001	136442000	14	0.148046	0.0951727
chr2	136433001	136443000	11	0.135872	0.0844518
chr2	136434001	136444000	14	0.0728698	0.0303176
chr2	136435001	136445000	14	0.0907859	0.0502436
chr2	136436001	136446000	15	0.0907141	0.0528612
chr2	136437001	136447000	14	0.0877544	0.0467083
chr2	136438001	136448000	15	0.0866764	0.0479407
chr2	136439001	136449000	21	0.0284961	0.0208562
chr2	136440001	136450000	24	0.0584728	0.0394313
chr2	136441001	136451000	28	0.0432674	0.0312392
chr2	136442001	136452000	38	0.0842363	0.0550733
chr2	136443001	136453000	43	0.117646	0.0788929
chr2	136444001	136454000	53	0.109576	0.0766254
chr2	136445001	136455000	56	0.112454	0.0801403
chr2	136446001	136456000	58	0.117993	0.0839704
chr2	136447001	136457000	64	0.110913	0.0778091
chr2	136448001	136458000	73	0.104917	0.0714645
chr2	136449001	136459000	71	0.110528	0.0756728
chr2	136450001	136460000	72	0.100241	0.0674055
chr2	136451001	136461000	70	0.110453	0.0741461
chr2	136452001	136462000	65	0.1038	0.0719497
chr2	136453001	136463000	65	0.071479	0.0516939
chr2	136454001	136464000	55	0.0704686	0.0518913
chr2	136455001	136465000	65	0.0674985	0.0486369
chr2	136456001	136466000	71	0.0556127	0.0411613
chr2	136457001	136467000	72	0.0740683	0.0504676
chr2	136458001	136468000	65	0.0759925	0.050381
chr2	136459001	136469000	70	0.0671632	0.0411384
chr2	136460001	136470000	78	0.0600222	0.0359938
chr2	136461001	136471000	80	0.051237	0.0298641
chr2	136462001	136472000	82	0.0393094	0.0213146
chr2	136463001	136473000	86	0.0357741	0.0199696
chr2	136464001	136474000	87	0.0323134	0.0179015
chr2	136465001	136475000	78	0.0198761	0.00738672
chr2	136466001	136476000	72	0.0185022	0.00263862
chr2	136467001	136477000	64	-0.00304882	-0.0101138
chr2	136468001	136478000	65	-0.00216969	-0.00912383
chr2	136469001	136479000	57	0.00335479	-0.00341362
chr2	136470001	136480000	49	0.0275197	0.0152789
chr2	136471001	136481000	67	0.0378105	0.0260699
chr2	136472001	136482000	71	0.0612177	0.045199
chr2	136473001	136483000	63	0.077031	0.0546507
chr2	136474001	136484000	65	0.0813184	0.0567277
chr2	136475001	136485000	63	0.0919446	0.0646704
chr2	136476001	136486000	65	0.0994288	0.0773435
chr2	136477001	136487000	77	0.0908662	0.0715254
chr2	136478001	136488000	81	0.0906225	0.073273
chr2	136479001	136489000	82	0.0837229	0.0681779
chr2	136480001	136490000	80	0.0734402	0.0604983
chr2	136481001	136491000	72	0.0811125	0.06972
chr2	136482001	136492000	66	0.0624529	0.0587204
chr2	136483001	136493000	69	0.0637604	0.0612418
chr2	136484001	136494000	71	0.0661896	0.0655066
chr2	136485001	136495000	84	0.0866807	0.0710864
chr2	136486001	136496000	81	0.0845365	0.0664529
chr2	136487001	136497000	69	0.0913197	0.0710516
chr2	136488001	136498000	70	0.0864125	0.0642185
chr2	136489001	136499000	80	0.196631	0.12392
chr2	136490001	136500000	84	0.18924	0.117644
chr2	136491001	136501000	83	0.185711	0.115663
chr2	136492001	136502000	97	0.17529	0.113423
chr2	136493001	136503000	104	0.16222	0.103443
chr2	136494001	136504000	102	0.163881	0.103418
chr2	136495001	136505000	94	0.15434	0.0926242
chr2	136496001	136506000	93	0.154776	0.0919468
chr2	136497001	136507000	99	0.147311	0.0872265
chr2	136498001	136508000	93	0.155007	0.093992
chr2	136499001	136509000	82	0.0593479	0.044493
chr2	136500001	136510000	78	0.0613906	0.0486687
chr2	136501001	136511000	69	0.0751208	0.054487
chr2	136502001	136512000	51	0.0599033	0.0378502
chr2	136503001	136513000	43	0.0679805	0.0376146
chr2	136504001	136514000	40	0.0656357	0.032859
chr2	136505001	136515000	34	0.0752608	0.0473829
chr2	136506001	136516000	33	0.0770214	0.0487187
chr2	136507001	136517000	34	0.0845604	0.0535794
chr2	136508001	136518000	56	0.143149	0.0698067
chr2	136509001	136519000	65	0.11951	0.0605993
chr2	136510001	136520000	69	0.115631	0.0560207
chr2	136511001	136521000	64	0.105672	0.0493182
chr2	136512001	136522000	67	0.0983991	0.0459221
chr2	136513001	136523000	69	0.107046	0.0547448
chr2	136514001	136524000	68	0.119803	0.0611025
chr2	136515001	136525000	66	0.122449	0.0618996
chr2	136516001	136526000	65	0.122646	0.0617909
chr2	136517001	136527000	59	0.125682	0.062136
chr2	136518001	136528000	36	0.117654	0.0633489
chr2	136519001	136529000	25	0.167739	0.0870143
chr2	136520001	136530000	18	0.218611	0.13163
chr2	136521001	136531000	18	0.218611	0.13163
chr2	136522001	136532000	17	0.272443	0.18462
chr2	136523001	136533000	14	0.296121	0.190843
chr2	136524001	136534000	12	0.321767	0.218887
chr2	136525001	136535000	11	0.339411	0.234035
chr2	136526001	136536000	11	0.339411	0.234035
chr2	136527001	136537000	10	0.370436	0.262641
chr2	136528001	136538000	8	0.275002	0.225065
chr2	136529001	136539000	9	0.257959	0.216415
chr2	136530001	136540000	8	0.236781	0.196097
chr2	136531001	136541000	9	0.287382	0.234784
chr2	136532001	136542000	6	0.289878	0.244885
chr2	136533001	136543000	6	0.420615	0.390712
chr2	136534001	136544000	8	0.341748	0.268483
chr2	136535001	136545000	8	0.341748	0.268483
chr2	136536001	136546000	10	0.298714	0.226028
chr2	136537001	136547000	15	0.288614	0.195115
chr2	136538001	136548000	15	0.288614	0.195115
chr2	136539001	136549000	15	0.327253	0.206868
chr2	136540001	136550000	18	0.32104	0.197134
chr2	136541001	136551000	19	0.283297	0.171084
chr2	136542001	136552000	20	0.277149	0.161205
chr2	136543001	136553000	18	0.213403	0.118641
chr2	136544001	136554000	16	0.240459	0.136139
chr2	136545001	136555000	17	0.220608	0.12681
chr2	136546001	136556000	16	0.222339	0.126306
chr2	136547001	136557000	14	0.170883	0.103116
chr2	136548001	136558000	17	0.186962	0.123175
chr2	136549001	136559000	19	0.188184	0.138799
chr2	136550001	136560000	18	0.186578	0.151672
chr2	136551001	136561000	17	0.19376	0.158692
chr2	136552001	136562000	17	0.192476	0.164345
chr2	136553001	136563000	18	0.181878	0.154219
chr2	136554001	136564000	20	0.158835	0.121198
chr2	136555001	136565000	22	0.163913	0.118183
chr2	136556001	136566000	23	0.166235	0.110559
chr2	136557001	136567000	23	0.174931	0.118791
chr2	136558001	136568000	25	0.155582	0.101154
chr2	136559001	136569000	23	0.135256	0.0809376
chr2	136560001	136570000	22	0.106427	0.057984
chr2	136561001	136571000	24	0.0897656	0.0403082
chr2	136562001	136572000	25	0.114188	0.0501302
chr2	136563001	136573000	26	0.117609	0.0514432
chr2	136564001	136574000	24	0.132649	0.0587874
chr2	136565001	136575000	23	0.123451	0.0545661
chr2	136566001	136576000	23	0.130457	0.06423
chr2	136567001	136577000	20	0.138003	0.0599381
chr2	136568001	136578000	17	0.137003	0.0521822
chr2	136569001	136579000	17	0.0926002	0.0265525
chr2	136570001	136580000	18	0.0899193	0.0302195
chr2	136571001	136581000	16	0.106631	0.050369
chr2	136572001	136582000	17	0.0854382	0.0483233
chr2	136573001	136583000	22	0.119035	0.0776058
chr2	136574001	136584000	23	0.104383	0.0737322
chr2	136575001	136585000	25	0.101564	0.0762553
chr2	136576001	136586000	28	0.111035	0.0890897
chr2	136577001	136587000	31	0.103012	0.0812179
chr2	136578001	136588000	31	0.0933564	0.0756271
chr2	136579001	136589000	31	0.088964	0.0778402
chr2	136580001	136590000	33	0.119324	0.100591
chr2	136581001	136591000	34	0.119612	0.100792
chr2	136582001	136592000	32	0.114519	0.0944549
chr2	136583001	136593000	31	0.142833	0.120737
chr2	136584001	136594000	35	0.150551	0.127565
chr2	136585001	136595000	33	0.16276	0.137814
chr2	136586001	136596000	35	0.166632	0.140739
chr2	136587001	136597000	35	0.198992	0.170207
chr2	136588001	136598000	35	0.240828	0.199832
chr2	136589001	136599000	40	0.248595	0.209218
chr2	136590001	136600000	52	0.240774	0.203854
chr2	136591001	136601000	58	0.219128	0.184682
chr2	136592001	136602000	67	0.220707	0.187134
chr2	136593001	136603000	63	0.205534	0.17469
chr2	136594001	136604000	65	0.194038	0.164434
chr2	136595001	136605000	71	0.190661	0.158098
chr2	136596001	136606000	67	0.185689	0.150814
chr2	136597001	136607000	78	0.164005	0.137819
chr2	136598001	136608000	84	0.14478	0.124903
chr2	136599001	136609000	84	0.129403	0.114589
chr2	136600001	136610000	74	0.116468	0.101767
chr2	136601001	136611000	70	0.124439	0.108022
chr2	136602001	136612000	67	0.118712	0.106465
chr2	136603001	136613000	74	0.127336	0.1135
chr2	136604001	136614000	70	0.133991	0.120341
chr2	136605001	136615000	65	0.130648	0.120601
chr2	136606001	136616000	65	0.128524	0.121254
chr2	136607001	136617000	61	0.124504	0.113204
chr2	136608001	136618000	64	0.12931	0.115432
chr2	136609001	136619000	62	0.133209	0.116925
chr2	136610001	136620000	67	0.121609	0.110729
chr2	136611001	136621000	75	0.12158	0.11548
chr2	136612001	136622000	76	0.10911	0.103734
chr2	136613001	136623000	70	0.101224	0.0957316
chr2	136614001	136624000	69	0.103535	0.09689
chr2	136615001	136625000	71	0.104677	0.0978649
chr2	136616001	136626000	72	0.108956	0.10228
chr2	136617001	136627000	69	0.11607	0.108303
chr2	136618001	136628000	63	0.107616	0.0994736
chr2	136619001	136629000	65	0.0991803	0.0878571
chr2	136620001	136630000	60	0.0926421	0.0795464
chr2	136621001	136631000	51	0.080067	0.0637599
chr2	136622001	136632000	44	0.077564	0.0597216
chr2	136623001	136633000	43	0.0777565	0.0599629
chr2	136624001	136634000	40	0.0702254	0.0553346
chr2	136625001	136635000	38	0.0645198	0.0462838
chr2	136626001	136636000	35	0.0553957	0.0365276
chr2	136627001	136637000	29	0.0205267	0.0132135
chr2	136628001	136638000	26	0.034107	0.0195941
chr2	136629001	136639000	24	0.0532876	0.0301936
chr2	136630001	136640000	31	0.036781	0.0205947
chr2	136631001	136641000	32	0.0576114	0.0320628
chr2	136632001	136642000	38	0.138867	0.0669645
chr2	136633001	136643000	39	0.133061	0.0606637
chr2	136634001	136644000	44	0.138068	0.0669361
chr2	136635001	136645000	42	0.138785	0.0679404
chr2	136636001	136646000	50	0.133288	0.0653055
chr2	136637001	136647000	53	0.138288	0.071995
chr2	136638001	136648000	54	0.135761	0.0697353
chr2	136639001	136649000	50	0.146304	0.0788737
chr2	136640001	136650000	40	0.174842	0.0966154
chr2	136641001	136651000	36	0.173825	0.0927429
chr2	136642001	136652000	29	0.12309	0.0640198
chr2	136643001	136653000	28	0.12683	0.0640665
chr2	136644001	136654000	26	0.126333	0.0660962
chr2	136645001	136655000	27	0.126573	0.0626268
chr2	136646001	136656000	19	0.133218	0.0673232
chr2	136647001	136657000	16	0.137383	0.0624856
chr2	136648001	136658000	14	0.152757	0.0796394
chr2	136649001	136659000	18	0.133394	0.0689453
chr2	136650001	136660000	19	0.124876	0.0722386
chr2	136651001	136661000	23	0.128468	0.0788157
chr2	136652001	136662000	25	0.122667	0.0700984
chr2	136653001	136663000	27	0.116467	0.0619545
chr2	136654001	136664000	25	0.109499	0.054222
chr2	136655001	136665000	24	0.112229	0.0578899
chr2	136656001	136666000	25	0.109499	0.054222
chr2	136657001	136667000	28	0.100223	0.0510005
chr2	136658001	136668000	31	0.0874004	0.0403824
chr2	136659001	136669000	28	0.0784337	0.0297333
chr2	136660001	136670000	26	0.0642997	0.0159589
chr2	136661001	136671000	22	0.0379176	-0.00114981
chr2	136662001	136672000	20	0.0425214	0.00175028
chr2	136663001	136673000	21	0.06383	0.0169736
chr2	136664001	136674000	22	0.0473785	0.00464123
chr2	136665001	136675000	25	0.0542402	0.0115006
chr2	136666001	136676000	26	0.049489	0.0133174
chr2	136667001	136677000	23	0.0506844	0.0112036
chr2	136668001	136678000	25	0.0703285	0.0280633
chr2	136669001	136679000	29	0.0592504	0.0218953
chr2	136670001	136680000	29	0.061451	0.0256893
chr2	136671001	136681000	30	0.0585328	0.0252485
chr2	136672001	136682000	30	0.0585328	0.0252485
chr2	136673001	136683000	27	0.0492187	0.0208139
chr2	136674001	136684000	26	0.0506408	0.0229147
chr2	136675001	136685000	29	0.0453201	0.0190081
chr2	136676001	136686000	27	0.0488791	0.0190457
chr2	136677001	136687000	26	0.0385303	0.0123806
chr2	136678001	136688000	21	0.00917781	-0.00375233
chr2	136679001	136689000	15	0.0179184	0.00484223
chr2	136680001	136690000	14	0.0306263	0.0130395
chr2	136681001	136691000	16	0.0586656	0.0279109
chr2	136682001	136692000	18	0.0524261	0.0255407
chr2	136683001	136693000	17	0.0531224	0.0281021
chr2	136684001	136694000	19	0.045253	0.0225711
chr2	136685001	136695000	13	0.0458311	0.0221532
chr2	136686001	136696000	13	0.043957	0.0254255
chr2	136687001	136697000	14	0.0397394	0.0221909
chr2	136688001	136698000	15	0.0642821	0.0409493
chr2	136689001	136699000	16	0.0675003	0.045279
chr2	136690001	136700000	16	0.0555478	0.0369013
chr2	136691001	136701000	15	0.0345985	0.0232417
chr2	136692001	136702000	17	0.0358962	0.0205078
chr2	136693001	136703000	17	0.0441143	0.0285509
chr2	136694001	136704000	15	0.0661181	0.0503186
chr2	136695001	136705000	14	0.0689163	0.0563276
chr2	136696001	136706000	14	0.0737113	0.0546738
chr2	136697001	136707000	13	0.0807051	0.0604071
chr2	136698001	136708000	13	0.0434329	0.030545
chr2	136699001	136709000	15	0.0286607	0.0162603
chr2	136700001	136710000	16	0.0343898	0.014774
chr2	136701001	136711000	15	0.0343272	0.0116801
chr2	136702001	136712000	11	0.0386577	0.0147306
chr2	136703001	136713000	12	0.0108275	-0.00421932
chr2	136704001	136714000	14	-0.021484	-0.0221587
chr2	136705001	136715000	14	-0.021484	-0.0221587
chr2	136706001	136716000	14	-0.0188642	-0.0191982
chr2	136707001	136717000	17	-0.0203501	-0.0192388
chr2	136708001	136718000	15	-0.0229939	-0.0211941
chr2	136709001	136719000	16	-0.0218717	-0.0214497
chr2	136710001	136720000	16	-0.0232848	-0.0221211
chr2	136711001	136721000	15	-0.0231765	-0.0218296
chr2	136712001	136722000	17	-0.0107462	-0.00776125
chr2	136713001	136723000	20	0.00587437	0.00285149
chr2	136714001	136724000	19	0.00527625	0.00338029
chr2	136715001	136725000	23	0.0192613	0.0166691
chr2	136716001	136726000	24	0.022333	0.0188376
chr2	136717001	136727000	27	0.0403974	0.035173
chr2	136718001	136728000	33	0.0441762	0.0376643
chr2	136719001	136729000	36	0.0492352	0.0451835
chr2	136720001	136730000	37	0.0488843	0.0435733
chr2	136721001	136731000	38	0.0498313	0.044999
chr2	136722001	136732000	39	0.0489218	0.0430477
chr2	136723001	136733000	36	0.0475782	0.0432905
chr2	136724001	136734000	36	0.0470843	0.04379
chr2	136725001	136735000	36	0.039548	0.0359705
chr2	136726001	136736000	38	0.0374135	0.0342226
chr2	136727001	136737000	36	0.0312711	0.0261785
chr2	136728001	136738000	31	0.0235815	0.0194611
chr2	136729001	136739000	32	0.031167	0.0208594
chr2	136730001	136740000	31	0.0369821	0.0260143
chr2	136731001	136741000	35	0.0423293	0.0318189
chr2	136732001	136742000	33	0.0400788	0.0308554
chr2	136733001	136743000	34	0.121832	0.0652849
chr2	136734001	136744000	35	0.117057	0.0656185
chr2	136735001	136745000	31	0.129428	0.0728705
chr2	136736001	136746000	29	0.137416	0.0838556
chr2	136737001	136747000	27	0.141561	0.0910454
chr2	136738001	136748000	26	0.145093	0.0963117
chr2	136739001	136749000	19	0.171202	0.12277
chr2	136740001	136750000	18	0.183033	0.139517
chr2	136741001	136751000	18	0.158988	0.118752
chr2	136742001	136752000	18	0.15471	0.117911
chr2	136743001	136753000	19	0.0655598	0.060367
chr2	136744001	136754000	19	0.0672371	0.0617551
chr2	136745001	136755000	21	0.0779427	0.0683886
chr2	136746001	136756000	21	0.070365	0.0610389
chr2	136747001	136757000	21	0.0696667	0.0602518
chr2	136748001	136758000	24	0.0774273	0.0671856
chr2	136749001	136759000	23	0.0715399	0.0610554
chr2	136750001	136760000	25	0.070169	0.0604777
chr2	136751001	136761000	23	0.0937133	0.0794131
chr2	136752001	136762000	23	0.0950997	0.0809237
chr2	136753001	136763000	21	0.0940402	0.079084
chr2	136754001	136764000	21	0.11078	0.0948034
chr2	136755001	136765000	19	0.104213	0.0909504
chr2	136756001	136766000	26	0.0933546	0.0691647
chr2	136757001	136767000	24	0.0975256	0.0711311
chr2	136758001	136768000	21	0.0922261	0.0647609
chr2	136759001	136769000	23	0.0844236	0.0604533
chr2	136760001	136770000	21	0.0876163	0.0610838
chr2	136761001	136771000	21	0.0784703	0.0558517
chr2	136762001	136772000	20	0.0777616	0.0542154
chr2	136763001	136773000	19	0.0987917	0.0688926
chr2	136764001	136774000	21	0.128582	0.0839773
chr2	136765001	136775000	23	0.112237	0.0726109
chr2	136766001	136776000	16	0.122756	0.0921911
chr2	136767001	136777000	18	0.124641	0.0955266
chr2	136768001	136778000	18	0.124641	0.0955266
chr2	136769001	136779000	18	0.124417	0.0943818
chr2	136770001	136780000	18	0.124417	0.0943818
chr2	136771001	136781000	16	0.134521	0.102932
chr2	136772001	136782000	16	0.134521	0.102932
chr2	136773001	136783000	16	0.116447	0.0843946
chr2	136774001	136784000	11	0.0627987	0.0463634
chr2	136775001	136785000	10	0.0970673	0.0811648
chr2	136776001	136786000	11	0.12763	0.114931
chr2	136777001	136787000	10	0.12009	0.109878
chr2	136778001	136788000	11	0.117343	0.108298
chr2	136779001	136789000	12	0.138615	0.126449
chr2	136780001	136790000	15	0.0864198	0.0781423
chr2	136781001	136791000	18	0.0705008	0.0651897
chr2	136782001	136792000	19	0.0780657	0.0727154
chr2	136783001	136793000	21	0.0764218	0.0718849
chr2	136784001	136794000	31	0.0428445	0.0407592
chr2	136785001	136795000	33	0.0342944	0.0324468
chr2	136786001	136796000	32	0.0190526	0.017676
chr2	136787001	136797000	37	0.0142862	0.0135821
chr2	136788001	136798000	41	0.0167155	0.0161482
chr2	136789001	136799000	38	0.00780978	0.00858217
chr2	136790001	136800000	36	0.0137733	0.0140396
chr2	136791001	136801000	34	0.00630186	0.00635602
chr2	136792001	136802000	36	-0.00288467	-0.00238796
chr2	136793001	136803000	37	-0.00992896	-0.00918388
chr2	136794001	136804000	38	0.000707977	-0.000406215
chr2	136795001	136805000	41	-0.000861313	-0.00289761
chr2	136796001	136806000	43	0.00612792	0.0021728
chr2	136797001	136807000	37	0.00691879	0.00209625
chr2	136798001	136808000	38	0.0345322	0.0116482
chr2	136799001	136809000	41	0.0284279	0.00760094
chr2	136800001	136810000	43	0.0296501	0.00929093
chr2	136801001	136811000	42	0.0392404	0.0169481
chr2	136802001	136812000	39	0.0453632	0.0206593
chr2	136803001	136813000	35	0.0584375	0.0282474
chr2	136804001	136814000	26	0.0995635	0.0587347
chr2	136805001	136815000	23	0.119221	0.0800954
chr2	136806001	136816000	20	0.132472	0.0929796
chr2	136807001	136817000	21	0.129344	0.0882821
chr2	136808001	136818000	18	0.0944875	0.0770787
chr2	136809001	136819000	16	0.118882	0.0979619
chr2	136810001	136820000	14	0.133986	0.10643
chr2	136811001	136821000	15	0.118727	0.09329
chr2	136812001	136822000	17	0.121881	0.0980165
chr2	136813001	136823000	19	0.107834	0.0865851
chr2	136814001	136824000	20	0.0681536	0.0619174
chr2	136815001	136825000	21	0.0587004	0.0546778
chr2	136816001	136826000	21	0.0520774	0.0498562
chr2	136817001	136827000	22	0.0523729	0.0514845
chr2	136818001	136828000	27	0.0603688	0.0592075
chr2	136819001	136829000	28	0.0606105	0.0595402
chr2	136820001	136830000	28	0.0741343	0.071408
chr2	136821001	136831000	28	0.0746855	0.0720173
chr2	136822001	136832000	27	0.0651778	0.0638525
chr2	136823001	136833000	27	0.0719919	0.0707594
chr2	136824001	136834000	25	0.0713797	0.0703704
chr2	136825001	136835000	21	0.0794279	0.0772506
chr2	136826001	136836000	28	0.07289	0.0550537
chr2	136827001	136837000	32	0.0719904	0.0506958
chr2	136828001	136838000	28	0.058469	0.0387504
chr2	136829001	136839000	29	0.0646471	0.0440227
chr2	136830001	136840000	35	0.0707176	0.0570127
chr2	136831001	136841000	41	0.0736026	0.0613127
chr2	136832001	136842000	42	0.0787977	0.0659588
chr2	136833001	136843000	42	0.0756164	0.0634675
chr2	136834001	136844000	45	0.0826369	0.0712672
chr2	136835001	136845000	49	0.0811708	0.0708841
chr2	136836001	136846000	49	0.0951128	0.0933903
chr2	136837001	136847000	50	0.10223	0.104896
chr2	136838001	136848000	47	0.108959	0.110996
chr2	136839001	136849000	46	0.110804	0.112793
chr2	136840001	136850000	40	0.109225	0.107889
chr2	136841001	136851000	36	0.11851	0.116086
chr2	136842001	136852000	34	0.1187	0.116123
chr2	136843001	136853000	33	0.121374	0.118439
chr2	136844001	136854000	29	0.116953	0.114081
chr2	136845001	136855000	25	0.124558	0.121682
chr2	136846001	136856000	23	0.177966	0.148522
chr2	136847001	136857000	16	0.205532	0.16166
chr2	136848001	136858000	16	0.205997	0.162882
chr2	136849001	136859000	16	0.198867	0.153763
chr2	136850001	136860000	16	0.208597	0.163841
chr2	136851001	136861000	14	0.219737	0.159087
chr2	136852001	136862000	18	0.190637	0.128048
chr2	136853001	136863000	19	0.188134	0.118337
chr2	136854001	136864000	23	0.168581	0.0995576
chr2	136855001	136865000	24	0.165353	0.0932841
chr2	136856001	136866000	18	0.0728513	0.0435591
chr2	136857001	136867000	18	0.0728513	0.0435591
chr2	136858001	136868000	18	0.0717841	0.0414012
chr2	136859001	136869000	16	0.0743997	0.0381457
chr2	136860001	136870000	18	0.0301243	0.0164412
chr2	136861001	136871000	21	0.0121548	0.00304213
chr2	136862001	136872000	21	0.0178945	0.0063221
chr2	136863001	136873000	22	0.0153736	0.00524532
chr2	136864001	136874000	22	0.0103084	0.0048207
chr2	136865001	136875000	23	0.00786971	0.00408901
chr2	136866001	136876000	26	0.00729598	0.00385829
chr2	136867001	136877000	28	0.00639907	0.00199758
chr2	136868001	136878000	28	0.00576645	0.000958102
chr2	136869001	136879000	29	0.00578772	0.00115346
chr2	136870001	136880000	28	0.00318936	-0.00216996
chr2	136871001	136881000	25	0.00827762	0.00237298
chr2	136872001	136882000	24	-0.00459584	-0.00875734
chr2	136873001	136883000	22	-0.000931413	-0.00562568
chr2	136874001	136884000	21	-0.00157094	-0.00571753
chr2	136875001	136885000	21	-0.00389985	-0.007755
chr2	136876001	136886000	21	-0.00524227	-0.0108393
chr2	136877001	136887000	21	-0.00173093	-0.0070541
chr2	136878001	136888000	21	0.00881179	0.00845972
chr2	136879001	136889000	22	0.0163059	0.0151026
chr2	136880001	136890000	21	0.0113358	0.0137403
chr2	136881001	136891000	25	0.00453971	0.00802807
chr2	136882001	136892000	31	0.00657691	0.0132612
chr2	136883001	136893000	39	0.017064	0.0305448
chr2	136884001	136894000	42	0.0148715	0.0275842
chr2	136885001	136895000	50	0.0348399	0.0401831
chr2	136886001	136896000	49	0.0340448	0.0418429
chr2	136887001	136897000	54	0.0288549	0.0367409
chr2	136888001	136898000	54	0.0251213	0.0307077
chr2	136889001	136899000	62	0.0221064	0.0257817
chr2	136890001	136900000	63	0.0237661	0.0267782
chr2	136891001	136901000	59	0.0267118	0.0297947
chr2	136892001	136902000	51	0.0295113	0.0320017
chr2	136893001	136903000	42	0.0245652	0.0194849
chr2	136894001	136904000	36	0.0283338	0.0226471
chr2	136895001	136905000	28	0.00473945	0.0015545
chr2	136896001	136906000	27	0.00466275	0.000220058
chr2	136897001	136907000	21	0.00773108	0.00121397
chr2	136898001	136908000	26	0.00952055	0.00335795
chr2	136899001	136909000	22	0.00335065	-0.00402535
chr2	136900001	136910000	20	-0.00226068	-0.00769708
chr2	136901001	136911000	20	0.00808281	-0.00186254
chr2	136902001	136912000	19	0.0118827	5.96886e-05
chr2	136903001	136913000	21	0.00875556	-0.00255171
chr2	136904001	136914000	25	0.000552112	-0.00797767
chr2	136905001	136915000	29	-0.00158613	-0.00905759
chr2	136906001	136916000	33	-0.0023305	-0.00844957
chr2	136907001	136917000	35	-0.00356498	-0.00923186
chr2	136908001	136918000	33	-0.010536	-0.0151466
chr2	136909001	136919000	33	-0.0116961	-0.0172084
chr2	136910001	136920000	35	-0.0133398	-0.0187077
chr2	136911001	136921000	36	-0.020615	-0.0235108
chr2	136912001	136922000	36	-0.020615	-0.0235108
chr2	136913001	136923000	36	-0.0195853	-0.0224897
chr2	136914001	136924000	34	-0.0156909	-0.0193738
chr2	136915001	136925000	30	-0.0139159	-0.0175861
chr2	136916001	136926000	26	0.0372951	0.00938289
chr2	136917001	136927000	29	0.0687129	0.0344577
chr2	136918001	136928000	28	0.144503	0.0802123
chr2	136919001	136929000	26	0.152886	0.0886523
chr2	136920001	136930000	28	0.160824	0.107029
chr2	136921001	136931000	28	0.168637	0.11715
chr2	136922001	136932000	32	0.179027	0.12396
chr2	136923001	136933000	42	0.170364	0.112261
chr2	136924001	136934000	46	0.158879	0.0982192
chr2	136925001	136935000	44	0.164556	0.101753
chr2	136926001	136936000	43	0.14587	0.0878303
chr2	136927001	136937000	37	0.144671	0.0831703
chr2	136928001	136938000	34	0.104198	0.0571355
chr2	136929001	136939000	30	0.110582	0.067534
chr2	136930001	136940000	27	0.140107	0.0786026
chr2	136931001	136941000	31	0.128722	0.0712015
chr2	136932001	136942000	28	0.14218	0.0780909
chr2	136933001	136943000	21	0.214761	0.115055
chr2	136934001	136944000	18	0.227742	0.139385
chr2	136935001	136945000	18	0.227742	0.139385
chr2	136936001	136946000	21	0.203659	0.117337
chr2	136937001	136947000	24	0.215467	0.118501
chr2	136938001	136948000	27	0.236429	0.134892
chr2	136939001	136949000	31	0.224163	0.130256
chr2	136940001	136950000	31	0.208419	0.128483
chr2	136941001	136951000	28	0.250131	0.172338
chr2	136942001	136952000	27	0.225317	0.154061
chr2	136943001	136953000	25	0.211065	0.16554
chr2	136944001	136954000	28	0.261866	0.216738
chr2	136945001	136955000	28	0.261866	0.216738
chr2	136946001	136956000	25	0.285555	0.244539
chr2	136947001	136957000	24	0.267077	0.243803
chr2	136948001	136958000	26	0.212039	0.199871
chr2	136949001	136959000	25	0.217155	0.205803
chr2	136950001	136960000	25	0.188601	0.182338
chr2	136951001	136961000	24	0.16204	0.149571
chr2	136952001	136962000	24	0.16204	0.149571
chr2	136953001	136963000	21	0.139774	0.126235
chr2	136954001	136964000	18	0.0997087	0.0865755
chr2	136955001	136965000	21	0.101306	0.091346
chr2	136956001	136966000	21	0.101306	0.091346
chr2	136957001	136967000	21	0.112102	0.104696
chr2	136958001	136968000	18	0.117685	0.119704
chr2	136959001	136969000	19	0.143177	0.155706
chr2	136960001	136970000	22	0.162495	0.16956
chr2	136961001	136971000	25	0.175082	0.185701
chr2	136962001	136972000	26	0.175953	0.186141
chr2	136963001	136973000	28	0.171171	0.180786
chr2	136964001	136974000	29	0.159188	0.168664
chr2	136965001	136975000	27	0.15744	0.167597
chr2	136966001	136976000	32	0.124245	0.137792
chr2	136967001	136977000	33	0.10513	0.119448
chr2	136968001	136978000	33	0.102878	0.114986
chr2	136969001	136979000	30	0.0809047	0.0879723
chr2	136970001	136980000	28	0.0543197	0.061623
chr2	136971001	136981000	23	0.0209463	0.0266828
chr2	136972001	136982000	25	0.0102152	0.0141841
chr2	136973001	136983000	24	0.00190122	0.0041028
chr2	136974001	136984000	23	-0.0238948	-0.0238028
chr2	136975001	136985000	25	-0.0164013	-0.014085
chr2	136976001	136986000	23	-0.0107891	-0.00652766
chr2	136977001	136987000	23	0.0458953	0.0301299
chr2	136978001	136988000	25	0.0607828	0.0550151
chr2	136979001	136989000	24	0.064368	0.0576136
chr2	136980001	136990000	22	0.0834288	0.0683001
chr2	136981001	136991000	21	0.0928515	0.0734145
chr2	136982001	136992000	21	0.106218	0.0772432
chr2	136983001	136993000	20	0.109395	0.0827957
chr2	136984001	136994000	17	0.155019	0.102004
chr2	136985001	136995000	17	0.181432	0.114447
chr2	136986001	136996000	17	0.187782	0.137327
chr2	136987001	136997000	15	0.125977	0.106196
chr2	136988001	136998000	12	0.115902	0.0825292
chr2	136989001	136999000	12	0.115902	0.0825292
chr2	136990001	137000000	11	0.11965	0.0871194
chr2	136991001	137001000	11	0.11965	0.0871194
chr2	136992001	137002000	8	0.142003	0.117483
chr2	136993001	137003000	8	0.142003	0.117483
chr2	136994001	137004000	8	0.142003	0.117483
chr2	136995001	137005000	8	0.140322	0.117823
chr2	136996001	137006000	8	0.0708045	0.0706127
chr2	136997001	137007000	8	0.0542391	0.0618416
chr2	136998001	137008000	8	0.0484158	0.0554831
chr2	136999001	137009000	9	0.0475633	0.0528779
chr2	137000001	137010000	10	0.0365207	0.0441291
chr2	137001001	137011000	10	0.0365207	0.0441291
chr2	137002001	137012000	10	0.0365207	0.0441291
chr2	137003001	137013000	11	0.0363274	0.0430298
chr2	137004001	137014000	11	0.0363274	0.0430298
chr2	137005001	137015000	9	-0.0131877	0.00127304
chr2	137006001	137016000	8	-0.0180219	-0.0135847
chr2	137007001	137017000	8	-0.0180219	-0.0135847
chr2	137008001	137018000	8	-0.00759728	0.00341928
chr2	137009001	137019000	7	-0.0102759	-0.000668909
chr2	137010001	137020000	6	-0.00413223	0.00498804
chr2	137011001	137021000	7	0.0172771	0.031994
chr2	137012001	137022000	7	0.0172771	0.031994
chr2	137013001	137023000	6	0.0160718	0.0319869
chr2	137014001	137024000	9	0.0470739	0.0689282
chr2	137015001	137025000	8	0.0515316	0.0848584
chr2	137016001	137026000	9	0.0994521	0.115469
chr2	137017001	137027000	9	0.128319	0.130655
chr2	137018001	137028000	9	0.121027	0.116339
chr2	137019001	137029000	9	0.121027	0.116339
chr2	137020001	137030000	9	0.121027	0.116339
chr2	137021001	137031000	9	0.104969	0.0934875
chr2	137022001	137032000	11	0.0605313	0.0697789
chr2	137023001	137033000	11	0.0605313	0.0697789
chr2	137024001	137034000	14	0.0381367	0.0336293
chr2	137025001	137035000	14	0.0381367	0.0336293
chr2	137026001	137036000	12	0.0101585	0.010124
chr2	137027001	137037000	13	-0.00843746	-0.00162258
chr2	137028001	137038000	12	-0.00827174	-0.00078813
chr2	137029001	137039000	15	-0.00872433	-0.00295771
chr2	137030001	137040000	18	-0.00579987	-0.00266005
chr2	137031001	137041000	20	-0.00808454	-0.00482929
chr2	137032001	137042000	23	0.00181381	-0.00234019
chr2	137033001	137043000	30	0.0102199	0.00901708
chr2	137034001	137044000	38	-0.000460665	-0.00543057
chr2	137035001	137045000	41	-0.00217263	-0.00649524
chr2	137036001	137046000	60	0.0202747	0.0116517
chr2	137037001	137047000	67	0.0411533	0.0255865
chr2	137038001	137048000	73	0.0533619	0.0305122
chr2	137039001	137049000	85	0.0466156	0.0266716
chr2	137040001	137050000	87	0.0445076	0.0254868
chr2	137041001	137051000	88	0.0543833	0.0308673
chr2	137042001	137052000	89	0.0625198	0.034647
chr2	137043001	137053000	97	0.13777	0.0652246
chr2	137044001	137054000	91	0.156515	0.0830368
chr2	137045001	137055000	90	0.162118	0.0867872
chr2	137046001	137056000	77	0.178832	0.0971661
chr2	137047001	137057000	71	0.176227	0.0917682
chr2	137048001	137058000	79	0.1658	0.0800767
chr2	137049001	137059000	67	0.192581	0.103059
chr2	137050001	137060000	63	0.206053	0.110357
chr2	137051001	137061000	60	0.211826	0.112428
chr2	137052001	137062000	55	0.224323	0.118313
chr2	137053001	137063000	44	0.164858	0.0967735
chr2	137054001	137064000	39	0.164096	0.0995136
chr2	137055001	137065000	38	0.172472	0.106069
chr2	137056001	137066000	34	0.180276	0.111722
chr2	137057001	137067000	34	0.191191	0.124712
chr2	137058001	137068000	20	0.237858	0.19583
chr2	137059001	137069000	20	0.220722	0.171149
chr2	137060001	137070000	26	0.207565	0.152372
chr2	137061001	137071000	27	0.20004	0.140516
chr2	137062001	137072000	27	0.199499	0.141376
chr2	137063001	137073000	31	0.218011	0.169011
chr2	137064001	137074000	34	0.250873	0.192068
chr2	137065001	137075000	42	0.278486	0.212461
chr2	137066001	137076000	45	0.294075	0.216664
chr2	137067001	137077000	44	0.316158	0.230678
chr2	137068001	137078000	49	0.30065	0.223607
chr2	137069001	137079000	52	0.304959	0.221908
chr2	137070001	137080000	51	0.302043	0.220774
chr2	137071001	137081000	56	0.288482	0.21048
chr2	137072001	137082000	59	0.287761	0.213575
chr2	137073001	137083000	51	0.271808	0.193341
chr2	137074001	137084000	49	0.241104	0.164314
chr2	137075001	137085000	41	0.200334	0.130017
chr2	137076001	137086000	35	0.179607	0.117473
chr2	137077001	137087000	34	0.154263	0.101737
chr2	137078001	137088000	29	0.142246	0.0914535
chr2	137079001	137089000	23	0.130823	0.0860707
chr2	137080001	137090000	17	0.145495	0.101552
chr2	137081001	137091000	14	0.157945	0.110088
chr2	137082001	137092000	11	0.094081	0.0566109
chr2	137083001	137093000	11	0.094081	0.0566109
chr2	137084001	137094000	9	0.0987157	0.0668068
chr2	137085001	137095000	16	0.0522471	0.0372391
chr2	137086001	137096000	18	0.112451	0.0696914
chr2	137087001	137097000	18	0.105622	0.0600097
chr2	137088001	137098000	18	0.105622	0.0600097
chr2	137089001	137099000	19	0.102273	0.0578912
chr2	137090001	137100000	25	0.163634	0.0921328
chr2	137091001	137101000	22	0.160803	0.088295
chr2	137092001	137102000	23	0.152032	0.0865751
chr2	137093001	137103000	23	0.152032	0.0865751
chr2	137094001	137104000	24	0.15155	0.083726
chr2	137095001	137105000	19	0.186734	0.113894
chr2	137096001	137106000	17	0.154589	0.0885507
chr2	137097001	137107000	17	0.154589	0.0885507
chr2	137098001	137108000	20	0.13863	0.0863025
chr2	137099001	137109000	26	0.164122	0.111273
chr2	137100001	137110000	21	0.11625	0.0850703
chr2	137101001	137111000	20	0.120457	0.0870487
chr2	137102001	137112000	19	0.124452	0.0871913
chr2	137103001	137113000	23	0.116645	0.0803303
chr2	137104001	137114000	24	0.117459	0.0886817
chr2	137105001	137115000	25	0.117547	0.0918791
chr2	137106001	137116000	27	0.11788	0.0913647
chr2	137107001	137117000	31	0.125339	0.105798
chr2	137108001	137118000	30	0.129821	0.111323
chr2	137109001	137119000	26	0.0985697	0.0948165
chr2	137110001	137120000	30	0.0942852	0.0913047
chr2	137111001	137121000	31	0.0969476	0.0940443
chr2	137112001	137122000	31	0.0969476	0.0940443
chr2	137113001	137123000	27	0.100097	0.100904
chr2	137114001	137124000	23	0.103869	0.106852
chr2	137115001	137125000	20	0.112732	0.114978
chr2	137116001	137126000	19	0.115223	0.121365
chr2	137117001	137127000	15	0.0898062	0.0959109
chr2	137118001	137128000	14	0.0965738	0.0960535
chr2	137119001	137129000	14	0.0890103	0.0841218
chr2	137120001	137130000	13	0.0608093	0.0589605
chr2	137121001	137131000	13	0.0456954	0.0429114
chr2	137122001	137132000	14	0.0646615	0.0599114
chr2	137123001	137133000	17	0.0574379	0.0494677
chr2	137124001	137134000	17	0.0574379	0.0494677
chr2	137125001	137135000	18	0.0838791	0.0685927
chr2	137126001	137136000	23	0.180714	0.14339
chr2	137127001	137137000	34	0.184725	0.127993
chr2	137128001	137138000	35	0.166252	0.116407
chr2	137129001	137139000	32	0.175103	0.12278
chr2	137130001	137140000	30	0.219173	0.149585
chr2	137131001	137141000	31	0.25289	0.18046
chr2	137132001	137142000	30	0.252022	0.176667
chr2	137133001	137143000	28	0.275331	0.203943
chr2	137134001	137144000	29	0.264095	0.197947
chr2	137135001	137145000	27	0.255672	0.191501
chr2	137136001	137146000	22	0.213085	0.157642
chr2	137137001	137147000	11	0.247054	0.21891
chr2	137138001	137148000	9	0.333979	0.277643
chr2	137139001	137149000	10	0.303929	0.248886
chr2	137140001	137150000	11	0.23278	0.205624
chr2	137141001	137151000	14	0.113342	0.0950553
chr2	137142001	137152000	14	0.114705	0.0966611
chr2	137143001	137153000	14	0.0864463	0.0647756
chr2	137144001	137154000	15	0.0768989	0.0601116
chr2	137145001	137155000	15	0.0768989	0.0601116
chr2	137146001	137156000	14	0.030499	0.026038
chr2	137147001	137157000	14	0.0378886	0.0344944
chr2	137148001	137158000	14	0.0378886	0.0344944
chr2	137149001	137159000	14	0.0680186	0.0646739
chr2	137150001	137160000	11	0.0662443	0.0558515
chr2	137151001	137161000	8	0.111164	0.10923
chr2	137152001	137162000	7	0.12544	0.126252
chr2	137153001	137163000	8	0.166432	0.18989
chr2	137154001	137164000	8	0.210216	0.199103
chr2	137155001	137165000	10	0.195518	0.152226
chr2	137156001	137166000	13	0.171198	0.118267
chr2	137157001	137167000	13	0.171659	0.115091
chr2	137158001	137168000	14	0.167042	0.10805
chr2	137159001	137169000	14	0.126781	0.0761072
chr2	137160001	137170000	16	0.123658	0.0817495
chr2	137161001	137171000	14	0.107003	0.0646662
chr2	137162001	137172000	17	0.0862991	0.0531122
chr2	137163001	137173000	15	0.040159	0.0200903
chr2	137164001	137174000	16	0.0259487	0.00642797
chr2	137165001	137175000	17	0.0565514	0.0292218
chr2	137166001	137176000	18	0.0657441	0.0452923
chr2	137167001	137177000	19	0.0655323	0.0455969
chr2	137168001	137178000	23	0.0734399	0.0530893
chr2	137169001	137179000	26	0.107418	0.0674657
chr2	137170001	137180000	33	0.298402	0.20928
chr2	137171001	137181000	33	0.298402	0.20928
chr2	137172001	137182000	30	0.316329	0.230289
chr2	137173001	137183000	32	0.301075	0.214791
chr2	137174001	137184000	29	0.307352	0.240457
chr2	137175001	137185000	28	0.331265	0.258518
chr2	137176001	137186000	26	0.356091	0.265034
chr2	137177001	137187000	25	0.374916	0.272807
chr2	137178001	137188000	21	0.400481	0.305117
chr2	137179001	137189000	17	0.430543	0.347589
chr2	137180001	137190000	8	0.121419	0.0642986
chr2	137181001	137191000	8	0.121419	0.0642986
chr2	137182001	137192000	9	0.117501	0.0589902
chr2	137183001	137193000	7	0.154831	0.080894
chr2	137184001	137194000	7	0.154831	0.080894
chr2	137185001	137195000	5	-0.01454	-0.00447244
chr2	137186001	137196000	4	-0.0150376	0.00202099
chr2	137187001	137197000	3	-0.0206935	-0.00281292
chr2	137188001	137198000	2	0.0165227	0.0165227
chr2	137189001	137199000	2	0.0165227	0.0165227
chr2	137190001	137200000	3	0.38481	0.208208
chr2	137191001	137201000	4	0.42062	0.270042
chr2	137192001	137202000	4	0.360524	0.300586
chr2	137193001	137203000	7	0.253223	0.227197
chr2	137194001	137204000	7	0.253223	0.227197
chr2	137195001	137205000	7	0.253223	0.227197
chr2	137196001	137206000	6	0.261958	0.262309
chr2	137197001	137207000	6	0.261958	0.262309
chr2	137198001	137208000	6	0.261958	0.262309
chr2	137199001	137209000	8	0.252411	0.233788
chr2	137200001	137210000	7	0.212897	0.182675
chr2	137201001	137211000	7	0.151823	0.119957
chr2	137202001	137212000	6	0.154664	0.116834
chr2	137203001	137213000	3	0.190911	0.104323
chr2	137204001	137214000	3	0.190911	0.104323
chr2	137205001	137215000	5	0.183798	0.123846
chr2	137206001	137216000	8	0.227683	0.151111
chr2	137207001	137217000	8	0.227683	0.151111
chr2	137208001	137218000	11	0.153072	0.103302
chr2	137209001	137219000	10	0.122436	0.0827423
chr2	137210001	137220000	11	0.108971	0.0740883
chr2	137211001	137221000	16	0.0722053	0.040551
chr2	137212001	137222000	19	0.0585928	0.0311406
chr2	137213001	137223000	22	0.0510939	0.0251456
chr2	137214001	137224000	24	0.0447585	0.0220125
chr2	137215001	137225000	25	0.0267654	0.00795671
chr2	137216001	137226000	26	-0.0167245	-0.0175437
chr2	137217001	137227000	27	-0.0162923	-0.0163488
chr2	137218001	137228000	25	-0.00935773	-0.0113742
chr2	137219001	137229000	26	-0.00712961	-0.00960687
chr2	137220001	137230000	30	0.00124349	-0.00282492
chr2	137221001	137231000	27	0.0221093	0.0124997
chr2	137222001	137232000	34	0.034481	0.0186678
chr2	137223001	137233000	36	0.0297156	0.0131987
chr2	137224001	137234000	38	0.0532943	0.029248
chr2	137225001	137235000	35	0.0596532	0.0324156
chr2	137226001	137236000	32	0.0721136	0.0403388
chr2	137227001	137237000	33	0.0771617	0.0469271
chr2	137228001	137238000	32	0.0768053	0.045753
chr2	137229001	137239000	31	0.0794097	0.0452377
chr2	137230001	137240000	28	0.0796347	0.0418065
chr2	137231001	137241000	26	0.0690654	0.0380338
chr2	137232001	137242000	16	0.0776332	0.0468005
chr2	137233001	137243000	11	0.126417	0.0860753
chr2	137234001	137244000	7	0.0484355	0.0479235
chr2	137235001	137245000	7	0.0484355	0.0479235
chr2	137236001	137246000	7	0.145909	0.0905567
chr2	137237001	137247000	5	0.137515	0.0722852
chr2	137238001	137248000	5	0.137515	0.0722852
chr2	137239001	137249000	6	0.293728	0.203137
chr2	137240001	137250000	7	0.375893	0.300772
chr2	137241001	137251000	6	0.38762	0.335751
chr2	137242001	137252000	7	0.374475	0.322134
chr2	137243001	137253000	7	0.374475	0.322134
chr2	137244001	137254000	7	0.374475	0.322134
chr2	137245001	137255000	7	0.374475	0.322134
chr2	137246001	137256000	7	0.37818	0.324929
chr2	137247001	137257000	10	0.379459	0.313869
chr2	137248001	137258000	11	0.367815	0.30292
chr2	137249001	137259000	13	0.282147	0.192391
chr2	137250001	137260000	11	0.248887	0.175831
chr2	137251001	137261000	12	0.239009	0.162425
chr2	137252001	137262000	17	0.238797	0.147019
chr2	137253001	137263000	20	0.218036	0.135471
chr2	137254001	137264000	21	0.215452	0.137792
chr2	137255001	137265000	26	0.197679	0.130051
chr2	137256001	137266000	28	0.168663	0.108132
chr2	137257001	137267000	28	0.118395	0.0756816
chr2	137258001	137268000	27	0.115276	0.0713209
chr2	137259001	137269000	24	0.130724	0.0814759
chr2	137260001	137270000	28	0.104188	0.0610399
chr2	137261001	137271000	31	0.0938799	0.0608059
chr2	137262001	137272000	26	0.0587263	0.0454959
chr2	137263001	137273000	31	0.059103	0.0436984
chr2	137264001	137274000	32	0.0505156	0.037788
chr2	137265001	137275000	28	0.0360402	0.0247799
chr2	137266001	137276000	26	0.0378758	0.0273286
chr2	137267001	137277000	24	0.0423524	0.0300725
chr2	137268001	137278000	25	0.0685422	0.044916
chr2	137269001	137279000	24	0.0692764	0.0460991
chr2	137270001	137280000	19	0.0857198	0.0585394
chr2	137271001	137281000	15	0.103428	0.0614287
chr2	137272001	137282000	14	0.105224	0.0594895
chr2	137273001	137283000	6	0.131929	0.0751663
chr2	137274001	137284000	6	0.166887	0.120601
chr2	137275001	137285000	10	0.194706	0.170626
chr2	137276001	137286000	12	0.180211	0.158049
chr2	137277001	137287000	11	0.1879	0.175438
chr2	137278001	137288000	10	0.159776	0.152866
chr2	137279001	137289000	13	0.121237	0.110973
chr2	137280001	137290000	17	0.104535	0.0956696
chr2	137281001	137291000	17	0.104535	0.0956696
chr2	137282001	137292000	20	0.189373	0.147973
chr2	137283001	137293000	22	0.171335	0.135812
chr2	137284001	137294000	23	0.152085	0.116512
chr2	137285001	137295000	18	0.137277	0.095823
chr2	137286001	137296000	16	0.137774	0.0897204
chr2	137287001	137297000	17	0.12913	0.0828567
chr2	137288001	137298000	20	0.107975	0.0686073
chr2	137289001	137299000	21	0.119989	0.0773448
chr2	137290001	137300000	18	0.131044	0.0777015
chr2	137291001	137301000	19	0.143193	0.0898063
chr2	137292001	137302000	17	0.0443035	0.0267435
chr2	137293001	137303000	15	0.0492294	0.0284154
chr2	137294001	137304000	16	0.136392	0.0965698
chr2	137295001	137305000	23	0.166924	0.129263
chr2	137296001	137306000	24	0.196533	0.157432
chr2	137297001	137307000	23	0.205055	0.16545
chr2	137298001	137308000	20	0.237406	0.192088
chr2	137299001	137309000	16	0.271198	0.22973
chr2	137300001	137310000	20	0.318204	0.279813
chr2	137301001	137311000	23	0.321569	0.271469
chr2	137302001	137312000	23	0.33408	0.285107
chr2	137303001	137313000	23	0.33408	0.285107
chr2	137304001	137314000	22	0.297981	0.250993
chr2	137305001	137315000	18	0.290116	0.228302
chr2	137306001	137316000	17	0.265787	0.19435
chr2	137307001	137317000	19	0.234489	0.171991
chr2	137308001	137318000	21	0.21125	0.15667
chr2	137309001	137319000	22	0.20048	0.148245
chr2	137310001	137320000	19	0.109058	0.0714176
chr2	137311001	137321000	17	0.0440877	0.0305608
chr2	137312001	137322000	16	0.00697938	0.00777853
chr2	137313001	137323000	17	0.00714497	0.00791602
chr2	137314001	137324000	20	0.00941168	0.0105789
chr2	137315001	137325000	20	0.0149403	0.0139827
chr2	137316001	137326000	20	0.0118395	0.0122506
chr2	137317001	137327000	18	0.0157751	0.015619
chr2	137318001	137328000	18	0.0125483	0.0133597
chr2	137319001	137329000	18	0.0153784	0.0158699
chr2	137320001	137330000	19	0.022922	0.0227369
chr2	137321001	137331000	18	0.0178723	0.0172451
chr2	137322001	137332000	21	0.127707	0.058351
chr2	137323001	137333000	25	0.113051	0.0464052
chr2	137324001	137334000	21	0.119107	0.041378
chr2	137325001	137335000	19	0.123477	0.0380119
chr2	137326001	137336000	21	0.116048	0.0365007
chr2	137327001	137337000	22	0.114596	0.0355926
chr2	137328001	137338000	22	0.120675	0.0336751
chr2	137329001	137339000	23	0.106772	0.0302537
chr2	137330001	137340000	21	0.113178	0.0265905
chr2	137331001	137341000	21	0.111921	0.0255087
chr2	137332001	137342000	18	-0.0249143	-0.0210709
chr2	137333001	137343000	16	-0.00603147	-0.00809167
chr2	137334001	137344000	18	-0.00364186	-0.00718774
chr2	137335001	137345000	18	0.000426423	-0.00461722
chr2	137336001	137346000	15	-0.00128912	-0.00437629
chr2	137337001	137347000	17	-0.00799457	-0.0101989
chr2	137338001	137348000	16	-0.00631788	-0.00810094
chr2	137339001	137349000	17	0.0105413	0.00326562
chr2	137340001	137350000	16	0.0116214	0.00452303
chr2	137341001	137351000	15	0.0129679	0.00659081
chr2	137342001	137352000	16	0.0221039	0.0135297
chr2	137343001	137353000	16	0.013583	0.00535994
chr2	137344001	137354000	16	0.017577	0.00695331
chr2	137345001	137355000	18	0.0201425	0.0117474
chr2	137346001	137356000	20	0.0269579	0.0211994
chr2	137347001	137357000	18	0.0400016	0.0321946
chr2	137348001	137358000	18	0.0400016	0.0321946
chr2	137349001	137359000	17	0.033287	0.0269012
chr2	137350001	137360000	20	0.0213315	0.0184432
chr2	137351001	137361000	21	0.0241509	0.0206269
chr2	137352001	137362000	21	0.0206271	0.0180882
chr2	137353001	137363000	22	0.024424	0.02156
chr2	137354001	137364000	20	0.0298914	0.0291447
chr2	137355001	137365000	18	0.0438293	0.0379663
chr2	137356001	137366000	16	0.0389729	0.0294286
chr2	137357001	137367000	15	0.0369004	0.0271038
chr2	137358001	137368000	15	0.0453497	0.035352
chr2	137359001	137369000	16	0.0460313	0.0340872
chr2	137360001	137370000	17	0.0627301	0.0478702
chr2	137361001	137371000	19	0.0627837	0.0431984
chr2	137362001	137372000	18	0.0626559	0.0420261
chr2	137363001	137373000	15	0.0683529	0.0409702
chr2	137364001	137374000	15	0.075169	0.045149
chr2	137365001	137375000	16	0.0512708	0.0315243
chr2	137366001	137376000	19	0.12407	0.0728922
chr2	137367001	137377000	27	0.0805147	0.0574211
chr2	137368001	137378000	31	0.0773845	0.0570945
chr2	137369001	137379000	33	0.0815205	0.0636697
chr2	137370001	137380000	29	0.0836884	0.0662469
chr2	137371001	137381000	31	0.0801514	0.0687674
chr2	137372001	137382000	34	0.0745096	0.0637333
chr2	137373001	137383000	38	0.0717343	0.0568852
chr2	137374001	137384000	37	0.0773888	0.0618061
chr2	137375001	137385000	36	0.0784861	0.0647355
chr2	137376001	137386000	35	0.0544127	0.0409661
chr2	137377001	137387000	29	0.0639523	0.0466589
chr2	137378001	137388000	24	0.061089	0.0427784
chr2	137379001	137389000	20	0.046435	0.0321002
chr2	137380001	137390000	23	0.0455089	0.0342654
chr2	137381001	137391000	22	0.0409329	0.0254555
chr2	137382001	137392000	20	0.0531967	0.0335258
chr2	137383001	137393000	19	0.0845247	0.0599789
chr2	137384001	137394000	19	0.0739913	0.0548922
chr2	137385001	137395000	21	0.0910469	0.0671612
chr2	137386001	137396000	23	0.0814258	0.0642769
chr2	137387001	137397000	21	0.0838183	0.0663645
chr2	137388001	137398000	21	0.0838183	0.0663645
chr2	137389001	137399000	20	0.0904066	0.0698795
chr2	137390001	137400000	18	0.0977206	0.0704451
chr2	137391001	137401000	17	0.117784	0.098014
chr2	137392001	137402000	19	0.106895	0.0807667
chr2	137393001	137403000	15	0.0857593	0.0702837
chr2	137394001	137404000	14	0.0849916	0.0683217
chr2	137395001	137405000	12	0.0471819	0.0446324
chr2	137396001	137406000	10	0.0382371	0.039958
chr2	137397001	137407000	12	0.0223288	0.0292833
chr2	137398001	137408000	13	0.0187358	0.0265602
chr2	137399001	137409000	15	0.0172863	0.0216369
chr2	137400001	137410000	20	0.0622828	0.0549366
chr2	137401001	137411000	18	0.0584444	0.0485119
chr2	137402001	137412000	24	0.0468889	0.0440054
chr2	137403001	137413000	31	0.0571732	0.0480205
chr2	137404001	137414000	33	0.0716018	0.0590981
chr2	137405001	137415000	37	0.148502	0.117318
chr2	137406001	137416000	45	0.240067	0.190117
chr2	137407001	137417000	50	0.292048	0.228406
chr2	137408001	137418000	51	0.305122	0.240893
chr2	137409001	137419000	50	0.308733	0.252742
chr2	137410001	137420000	47	0.324294	0.261535
chr2	137411001	137421000	47	0.3239	0.257397
chr2	137412001	137422000	46	0.362464	0.285151
chr2	137413001	137423000	43	0.409451	0.327357
chr2	137414001	137424000	47	0.402595	0.309951
chr2	137415001	137425000	46	0.375542	0.282072
chr2	137416001	137426000	40	0.326508	0.242663
chr2	137417001	137427000	37	0.27459	0.199824
chr2	137418001	137428000	36	0.260671	0.181969
chr2	137419001	137429000	40	0.264607	0.192417
chr2	137420001	137430000	39	0.265203	0.201568
chr2	137421001	137431000	39	0.264851	0.205559
chr2	137422001	137432000	35	0.277521	0.204369
chr2	137423001	137433000	31	0.258622	0.185838
chr2	137424001	137434000	25	0.253633	0.192322
chr2	137425001	137435000	23	0.255773	0.195853
chr2	137426001	137436000	19	0.259203	0.19174
chr2	137427001	137437000	15	0.266012	0.209282
chr2	137428001	137438000	14	0.269841	0.223051
chr2	137429001	137439000	12	0.2519	0.194606
chr2	137430001	137440000	13	0.218296	0.124097
chr2	137431001	137441000	14	0.242029	0.145621
chr2	137432001	137442000	10	0.247716	0.168643
chr2	137433001	137443000	13	0.219544	0.130355
chr2	137434001	137444000	14	0.233335	0.145625
chr2	137435001	137445000	13	0.239651	0.143095
chr2	137436001	137446000	15	0.263102	0.171688
chr2	137437001	137447000	16	0.244574	0.158222
chr2	137438001	137448000	16	0.244574	0.158222
chr2	137439001	137449000	14	0.236677	0.13278
chr2	137440001	137450000	13	0.242165	0.145859
chr2	137441001	137451000	14	0.221241	0.132342
chr2	137442001	137452000	14	0.221241	0.132342
chr2	137443001	137453000	12	0.240545	0.150613
chr2	137444001	137454000	13	0.182751	0.106478
chr2	137445001	137455000	18	0.174386	0.106594
chr2	137446001	137456000	18	0.169753	0.103763
chr2	137447001	137457000	22	0.210728	0.119984
chr2	137448001	137458000	25	0.193266	0.109995
chr2	137449001	137459000	30	0.228539	0.139926
chr2	137450001	137460000	33	0.219706	0.144289
chr2	137451001	137461000	35	0.184781	0.12275
chr2	137452001	137462000	37	0.176834	0.119934
chr2	137453001	137463000	40	0.197223	0.137037
chr2	137454001	137464000	38	0.209851	0.146329
chr2	137455001	137465000	33	0.231014	0.161247
chr2	137456001	137466000	31	0.220651	0.150226
chr2	137457001	137467000	29	0.209184	0.151659
chr2	137458001	137468000	26	0.224835	0.16492
chr2	137459001	137469000	22	0.202397	0.148525
chr2	137460001	137470000	17	0.218878	0.16343
chr2	137461001	137471000	15	0.319435	0.216529
chr2	137462001	137472000	16	0.383823	0.235688
chr2	137463001	137473000	15	0.372057	0.20788
chr2	137464001	137474000	17	0.355897	0.189742
chr2	137465001	137475000	19	0.299883	0.14014
chr2	137466001	137476000	24	0.269876	0.114386
chr2	137467001	137477000	23	0.26162	0.0968205
chr2	137468001	137478000	28	0.232796	0.085138
chr2	137469001	137479000	32	0.254256	0.0854056
chr2	137470001	137480000	37	0.239522	0.0774383
chr2	137471001	137481000	40	0.188595	0.0646884
chr2	137472001	137482000	42	0.177364	0.064093
chr2	137473001	137483000	41	0.169482	0.0553571
chr2	137474001	137484000	41	0.163124	0.0529629
chr2	137475001	137485000	39	0.161076	0.0541096
chr2	137476001	137486000	35	0.166314	0.0593132
chr2	137477001	137487000	38	0.159878	0.0641646
chr2	137478001	137488000	35	0.158332	0.0693302
chr2	137479001	137489000	33	0.108308	0.0555182
chr2	137480001	137490000	32	0.0991332	0.0536364
chr2	137481001	137491000	28	0.10297	0.0525879
chr2	137482001	137492000	25	0.052921	0.0302465
chr2	137483001	137493000	24	0.0554227	0.0332537
chr2	137484001	137494000	26	0.0519968	0.0302432
chr2	137485001	137495000	27	0.0542284	0.0310295
chr2	137486001	137496000	27	0.0789188	0.0421101
chr2	137487001	137497000	28	0.0906334	0.0551908
chr2	137488001	137498000	28	0.107541	0.0671468
chr2	137489001	137499000	27	0.10366	0.0670118
chr2	137490001	137500000	25	0.11065	0.0771954
chr2	137491001	137501000	25	0.113275	0.0826482
chr2	137492001	137502000	29	0.126444	0.089816
chr2	137493001	137503000	34	0.151175	0.109884
chr2	137494001	137504000	34	0.164954	0.117703
chr2	137495001	137505000	37	0.179117	0.125598
chr2	137496001	137506000	40	0.174172	0.121716
chr2	137497001	137507000	36	0.177391	0.122046
chr2	137498001	137508000	48	0.149404	0.101196
chr2	137499001	137509000	47	0.15447	0.107231
chr2	137500001	137510000	45	0.159938	0.10895
chr2	137501001	137511000	46	0.200619	0.128999
chr2	137502001	137512000	45	0.265535	0.171814
chr2	137503001	137513000	47	0.329599	0.223423
chr2	137504001	137514000	46	0.350298	0.244602
chr2	137505001	137515000	43	0.377222	0.268949
chr2	137506001	137516000	40	0.388614	0.27405
chr2	137507001	137517000	42	0.401466	0.291759
chr2	137508001	137518000	28	0.472952	0.403932
chr2	137509001	137519000	28	0.474548	0.422981
chr2	137510001	137520000	29	0.473743	0.423995
chr2	137511001	137521000	29	0.459346	0.402223
chr2	137512001	137522000	25	0.456275	0.390836
chr2	137513001	137523000	19	0.438947	0.338146
chr2	137514001	137524000	17	0.431331	0.324515
chr2	137515001	137525000	15	0.417838	0.30124
chr2	137516001	137526000	17	0.413004	0.293593
chr2	137517001	137527000	14	0.369698	0.247684
chr2	137518001	137528000	16	0.347691	0.218592
chr2	137519001	137529000	16	0.309656	0.181279
chr2	137520001	137530000	18	0.281102	0.170616
chr2	137521001	137531000	30	0.29357	0.233961
chr2	137522001	137532000	35	0.282471	0.227405
chr2	137523001	137533000	33	0.272149	0.225186
chr2	137524001	137534000	32	0.274893	0.228906
chr2	137525001	137535000	33	0.273376	0.22038
chr2	137526001	137536000	30	0.270372	0.227795
chr2	137527001	137537000	29	0.27471	0.235135
chr2	137528001	137538000	27	0.283846	0.251444
chr2	137529001	137539000	25	0.290958	0.26169
chr2	137530001	137540000	23	0.292291	0.255888
chr2	137531001	137541000	10	0.387586	0.252789
chr2	137532001	137542000	9	0.462244	0.231401
chr2	137533001	137543000	14	0.562698	0.342439
chr2	137534001	137544000	16	0.587142	0.385427
chr2	137535001	137545000	18	0.596114	0.418202
chr2	137536001	137546000	20	0.608822	0.445015
chr2	137537001	137547000	32	0.6307	0.489621
chr2	137538001	137548000	36	0.626753	0.47147
chr2	137539001	137549000	37	0.628893	0.477277
chr2	137540001	137550000	37	0.634673	0.496741
chr2	137541001	137551000	35	0.63792	0.491447
chr2	137542001	137552000	30	0.655714	0.540351
chr2	137543001	137553000	26	0.648199	0.529545
chr2	137544001	137554000	25	0.637507	0.494761
chr2	137545001	137555000	22	0.639992	0.502758
chr2	137546001	137556000	20	0.633903	0.4844
chr2	137547001	137557000	8	0.577332	0.365055
chr2	137548001	137558000	4	0.570268	0.403846
chr2	137549001	137559000	4	0.470355	0.255034
chr2	137550001	137560000	3	0.15771	0.111266
chr2	137551001	137561000	6	0.0645947	0.0604019
chr2	137552001	137562000	8	0.0596499	0.0423329
chr2	137553001	137563000	10	0.24193	0.08922
chr2	137554001	137564000	10	0.241984	0.0933647
chr2	137555001	137565000	10	0.241984	0.0933647
chr2	137556001	137566000	10	0.241984	0.0933647
chr2	137557001	137567000	10	0.241984	0.0933647
chr2	137558001	137568000	10	0.241984	0.0933647
chr2	137559001	137569000	9	0.246789	0.0936176
chr2	137560001	137570000	10	0.219697	0.0913571
chr2	137561001	137571000	15	0.135835	0.0618926
chr2	137562001	137572000	13	0.13898	0.0732413
chr2	137563001	137573000	10	0.0151435	0.0129398
chr2	137564001	137574000	9	0.0151532	0.0127161
chr2	137565001	137575000	9	0.0151532	0.0127161
chr2	137566001	137576000	9	0.0151532	0.0127161
chr2	137567001	137577000	9	0.0151532	0.0127161
chr2	137568001	137578000	10	0.163995	0.0922604
chr2	137569001	137579000	11	0.153144	0.0797258
chr2	137570001	137580000	11	0.151239	0.0699177
chr2	137571001	137581000	3	0.487364	0.241888
chr2	137572001	137582000	4	0.551367	0.347885
chr2	137573001	137583000	4	0.551367	0.347885
chr2	137574001	137584000	5	0.532186	0.292101
chr2	137575001	137585000	5	0.532186	0.292101
chr2	137576001	137586000	5	0.532186	0.292101
chr2	137577001	137587000	5	0.532186	0.292101
chr2	137578001	137588000	5	0.303961	0.114469
chr2	137579001	137589000	5	0.35054	0.137386
chr2	137580001	137590000	4	0.441729	0.180952
chr2	137581001	137591000	4	0.441729	0.180952
chr2	137582001	137592000	4	0.00446519	0.0317241
chr2	137583001	137593000	4	0.00446519	0.0317241
chr2	137584001	137594000	6	0.418729	0.139212
chr2	137585001	137595000	6	0.418729	0.139212
chr2	137586001	137596000	6	0.418729	0.139212
chr2	137587001	137597000	7	0.40068	0.129177
chr2	137588001	137598000	6	0.465124	0.16404
chr2	137589001	137599000	5	0.48975	0.183055
chr2	137590001	137600000	5	0.48975	0.183055
chr2	137591001	137601000	5	0.48975	0.183055
chr2	137592001	137602000	4	0.51764	0.211577
chr2	137593001	137603000	5	0.486425	0.24948
chr2	137594001	137604000	5	0.573439	0.461861
chr2	137595001	137605000	5	0.573439	0.461861
chr2	137596001	137606000	6	0.566269	0.380581
chr2	137597001	137607000	5	0.585369	0.442904
chr2	137598001	137608000	6	0.563806	0.42215
chr2	137599001	137609000	6	0.563806	0.42215
chr2	137600001	137610000	6	0.563806	0.42215
chr2	137601001	137611000	7	0.544739	0.40584
chr2	137602001	137612000	7	0.544739	0.40584
chr2	137603001	137613000	9	0.419696	0.261322
chr2	137604001	137614000	9	0.0925143	0.0707432
chr2	137605001	137615000	10	0.157223	0.101562
chr2	137606001	137616000	10	0.145966	0.107566
chr2	137607001	137617000	10	0.145966	0.107566
chr2	137608001	137618000	12	0.120203	0.0918856
chr2	137609001	137619000	13	0.117977	0.092737
chr2	137610001	137620000	15	0.124998	0.103796
chr2	137611001	137621000	15	0.111272	0.0886511
chr2	137612001	137622000	16	0.108291	0.0881606
chr2	137613001	137623000	16	0.128366	0.109913
chr2	137614001	137624000	16	0.0935083	0.0921891
chr2	137615001	137625000	19	0.0632235	0.0688972
chr2	137616001	137626000	21	0.0567323	0.0660959
chr2	137617001	137627000	22	0.0603104	0.0710772
chr2	137618001	137628000	21	0.0524391	0.0647639
chr2	137619001	137629000	21	0.0533885	0.0682272
chr2	137620001	137630000	21	0.0533885	0.0682272
chr2	137621001	137631000	21	0.0543359	0.0685974
chr2	137622001	137632000	21	0.060145	0.0765685
chr2	137623001	137633000	20	0.0661923	0.0885338
chr2	137624001	137634000	19	0.116394	0.125876
chr2	137625001	137635000	16	0.144729	0.151681
chr2	137626001	137636000	13	0.179455	0.177978
chr2	137627001	137637000	14	0.172742	0.163567
chr2	137628001	137638000	15	0.160689	0.149083
chr2	137629001	137639000	16	0.199193	0.167163
chr2	137630001	137640000	14	0.201479	0.165946
chr2	137631001	137641000	13	0.215792	0.171897
chr2	137632001	137642000	12	0.213576	0.165539
chr2	137633001	137643000	17	0.311731	0.213259
chr2	137634001	137644000	18	0.459847	0.275846
chr2	137635001	137645000	19	0.450678	0.245263
chr2	137636001	137646000	21	0.446565	0.260138
chr2	137637001	137647000	19	0.467625	0.279526
chr2	137638001	137648000	16	0.529668	0.326437
chr2	137639001	137649000	14	0.540238	0.329211
chr2	137640001	137650000	17	0.574118	0.37216
chr2	137641001	137651000	21	0.589181	0.402188
chr2	137642001	137652000	23	0.611517	0.424447
chr2	137643001	137653000	20	0.703277	0.487573
chr2	137644001	137654000	18	0.6323	0.445364
chr2	137645001	137655000	16	0.652646	0.504598
chr2	137646001	137656000	15	0.651408	0.506175
chr2	137647001	137657000	17	0.600947	0.472161
chr2	137648001	137658000	18	0.573689	0.450079
chr2	137649001	137659000	18	0.573689	0.450079
chr2	137650001	137660000	16	0.524709	0.40738
chr2	137651001	137661000	12	0.487582	0.366571
chr2	137652001	137662000	12	0.354297	0.26118
chr2	137653001	137663000	10	0.1073	0.100115
chr2	137654001	137664000	13	0.105556	0.0969395
chr2	137655001	137665000	13	0.105556	0.0969395
chr2	137656001	137666000	15	0.114913	0.11489
chr2	137657001	137667000	13	0.0961085	0.0991728
chr2	137658001	137668000	12	0.0979698	0.101214
chr2	137659001	137669000	12	0.0979698	0.101214
chr2	137660001	137670000	11	0.0946362	0.0981931
chr2	137661001	137671000	11	0.0946362	0.0981931
chr2	137662001	137672000	9	0.110147	0.114276
chr2	137663001	137673000	7	0.154079	0.158642
chr2	137664001	137674000	5	0.146736	0.146467
chr2	137665001	137675000	6	0.118696	0.116391
chr2	137666001	137676000	4	-0.0245141	-0.0248019
chr2	137667001	137677000	6	-0.0263441	-0.0266388
chr2	137668001	137678000	8	-0.026354	-0.0265749
chr2	137669001	137679000	8	-0.026354	-0.0265749
chr2	137670001	137680000	11	-0.0133366	-0.0110207
chr2	137671001	137681000	13	-0.0153726	-0.0133842
chr2	137672001	137682000	17	-0.0184109	-0.0168902
chr2	137673001	137683000	18	-0.0113017	-0.00982826
chr2	137674001	137684000	17	-0.00901121	-0.00301771
chr2	137675001	137685000	20	0.00169953	0.00664938
chr2	137676001	137686000	20	0.00215585	0.00560639
chr2	137677001	137687000	19	0.0041474	0.00770366
chr2	137678001	137688000	18	0.0195948	0.0189664
chr2	137679001	137689000	19	0.0247212	0.0237695
chr2	137680001	137690000	18	0.0299716	0.0265991
chr2	137681001	137691000	17	0.0433496	0.0389388
chr2	137682001	137692000	15	0.0642373	0.0562531
chr2	137683001	137693000	14	0.0602325	0.0523979
chr2	137684001	137694000	13	0.0601508	0.0508254
chr2	137685001	137695000	11	0.0890911	0.0703215
chr2	137686001	137696000	18	0.0974809	0.0850671
chr2	137687001	137697000	25	0.102693	0.0832273
chr2	137688001	137698000	26	0.105374	0.086233
chr2	137689001	137699000	32	0.146731	0.123175
chr2	137690001	137700000	32	0.153037	0.133404
chr2	137691001	137701000	35	0.157788	0.133491
chr2	137692001	137702000	34	0.168675	0.143734
chr2	137693001	137703000	39	0.17969	0.156918
chr2	137694001	137704000	42	0.184667	0.163075
chr2	137695001	137705000	49	0.188688	0.159372
chr2	137696001	137706000	53	0.20728	0.17064
chr2	137697001	137707000	58	0.211513	0.172349
chr2	137698001	137708000	56	0.214172	0.173082
chr2	137699001	137709000	49	0.203915	0.160874
chr2	137700001	137710000	47	0.202925	0.158233
chr2	137701001	137711000	45	0.192942	0.153111
chr2	137702001	137712000	54	0.190838	0.148521
chr2	137703001	137713000	49	0.183387	0.138516
chr2	137704001	137714000	46	0.178129	0.131695
chr2	137705001	137715000	42	0.178517	0.139005
chr2	137706001	137716000	33	0.166609	0.130557
chr2	137707001	137717000	23	0.184651	0.145544
chr2	137708001	137718000	26	0.172671	0.126342
chr2	137709001	137719000	29	0.163817	0.123206
chr2	137710001	137720000	32	0.160445	0.120791
chr2	137711001	137721000	30	0.173613	0.129287
chr2	137712001	137722000	27	0.155869	0.112154
chr2	137713001	137723000	42	0.159451	0.116958
chr2	137714001	137724000	50	0.157491	0.115749
chr2	137715001	137725000	56	0.153205	0.109996
chr2	137716001	137726000	84	0.160653	0.113654
chr2	137717001	137727000	99	0.150171	0.103427
chr2	137718001	137728000	103	0.149787	0.105067
chr2	137719001	137729000	109	0.151598	0.108316
chr2	137720001	137730000	114	0.148628	0.108878
chr2	137721001	137731000	124	0.146451	0.110358
chr2	137722001	137732000	122	0.148572	0.11487
chr2	137723001	137733000	108	0.146509	0.113819
chr2	137724001	137734000	109	0.145454	0.115031
chr2	137725001	137735000	101	0.144119	0.114723
chr2	137726001	137736000	77	0.130954	0.112057
chr2	137727001	137737000	66	0.134936	0.126866
chr2	137728001	137738000	64	0.136713	0.132777
chr2	137729001	137739000	59	0.130371	0.127107
chr2	137730001	137740000	57	0.126252	0.120289
chr2	137731001	137741000	54	0.114142	0.108334
chr2	137732001	137742000	53	0.100266	0.0938137
chr2	137733001	137743000	60	0.0935982	0.0875651
chr2	137734001	137744000	65	0.0763516	0.0683018
chr2	137735001	137745000	68	0.0739262	0.0661167
chr2	137736001	137746000	70	0.0693359	0.0622473
chr2	137737001	137747000	69	0.0637145	0.0562587
chr2	137738001	137748000	78	0.0619146	0.0530797
chr2	137739001	137749000	79	0.0583159	0.0483188
chr2	137740001	137750000	88	0.0552987	0.0450987
chr2	137741001	137751000	91	0.0545262	0.0422203
chr2	137742001	137752000	110	0.0481557	0.0360486
chr2	137743001	137753000	125	0.0507207	0.0374632
chr2	137744001	137754000	124	0.0582943	0.0436493
chr2	137745001	137755000	118	0.0568529	0.041795
chr2	137746001	137756000	109	0.054302	0.0386485
chr2	137747001	137757000	103	0.0518506	0.0362771
chr2	137748001	137758000	89	0.0465922	0.0318384
chr2	137749001	137759000	84	0.0491247	0.0343146
chr2	137750001	137760000	69	0.0518791	0.0358807
chr2	137751001	137761000	59	0.0553872	0.039602
chr2	137752001	137762000	36	0.0799396	0.061061
chr2	137753001	137763000	13	0.103364	0.0797287
chr2	137755001	137765000	23	0.00943626	0.00139022
chr2	137756001	137766000	31	0.0229228	0.0114614
chr2	137757001	137767000	45	0.0184925	0.00783571
chr2	137758001	137768000	54	0.0427915	0.0269965
chr2	137759001	137769000	57	0.0445661	0.0286385
chr2	137760001	137770000	59	0.0430121	0.0270294
chr2	137761001	137771000	67	0.047402	0.0354269
chr2	137762001	137772000	72	0.0630169	0.0542243
chr2	137763001	137773000	75	0.0654283	0.0563816
chr2	137764001	137774000	82	0.067219	0.0607141
chr2	137765001	137775000	62	0.0974443	0.0926885
chr2	137766001	137776000	62	0.148935	0.124082
chr2	137767001	137777000	51	0.193844	0.16759
chr2	137768001	137778000	42	0.211258	0.177187
chr2	137769001	137779000	39	0.22331	0.186341
chr2	137770001	137780000	37	0.232472	0.197431
chr2	137771001	137781000	29	0.260881	0.225037
chr2	137772001	137782000	24	0.25505	0.208147
chr2	137773001	137783000	22	0.26704	0.216671
chr2	137774001	137784000	22	0.248992	0.177453
chr2	137775001	137785000	24	0.275916	0.183449
chr2	137776001	137786000	19	0.234667	0.151206
chr2	137777001	137787000	18	0.210762	0.133554
chr2	137778001	137788000	19	0.204214	0.131842
chr2	137779001	137789000	20	0.195668	0.127744
chr2	137780001	137790000	23	0.243054	0.172421
chr2	137781001	137791000	27	0.22468	0.156362
chr2	137782001	137792000	28	0.220249	0.151957
chr2	137783001	137793000	28	0.226268	0.15881
chr2	137784001	137794000	25	0.270575	0.21391
chr2	137785001	137795000	22	0.270564	0.221081
chr2	137786001	137796000	22	0.271326	0.221081
chr2	137787001	137797000	22	0.298364	0.243329
chr2	137788001	137798000	22	0.300463	0.242957
chr2	137789001	137799000	22	0.303786	0.239834
chr2	137790001	137800000	20	0.257728	0.192336
chr2	137791001	137801000	16	0.292162	0.224414
chr2	137792001	137802000	19	0.26891	0.220643
chr2	137793001	137803000	19	0.277088	0.230326
chr2	137794001	137804000	18	0.296284	0.258977
chr2	137795001	137805000	21	0.302339	0.286672
chr2	137796001	137806000	22	0.287098	0.253872
chr2	137797001	137807000	22	0.27111	0.245895
chr2	137798001	137808000	27	0.282512	0.256126
chr2	137799001	137809000	30	0.301512	0.280802
chr2	137800001	137810000	30	0.308586	0.290999
chr2	137801001	137811000	33	0.310793	0.29499
chr2	137802001	137812000	31	0.33014	0.29026
chr2	137803001	137813000	32	0.306132	0.263687
chr2	137804001	137814000	32	0.292268	0.238828
chr2	137805001	137815000	28	0.258192	0.198018
chr2	137806001	137816000	28	0.298964	0.235618
chr2	137807001	137817000	29	0.309903	0.236757
chr2	137808001	137818000	24	0.327331	0.239785
chr2	137809001	137819000	22	0.34826	0.238176
chr2	137810001	137820000	30	0.506056	0.366498
chr2	137811001	137821000	27	0.521	0.370008
chr2	137812001	137822000	27	0.527101	0.409892
chr2	137813001	137823000	33	0.544301	0.464016
chr2	137814001	137824000	32	0.551642	0.499547
chr2	137815001	137825000	56	0.524059	0.437262
chr2	137816001	137826000	62	0.509171	0.426988
chr2	137817001	137827000	65	0.534115	0.449592
chr2	137818001	137828000	85	0.546249	0.472168
chr2	137819001	137829000	101	0.550914	0.464073
chr2	137820001	137830000	104	0.531571	0.446795
chr2	137821001	137831000	110	0.535151	0.453647
chr2	137822001	137832000	117	0.531093	0.454535
chr2	137823001	137833000	134	0.528805	0.450585
chr2	137824001	137834000	136	0.525286	0.446114
chr2	137825001	137835000	113	0.534277	0.469073
chr2	137826001	137836000	103	0.546627	0.482145
chr2	137827001	137837000	97	0.535654	0.473668
chr2	137828001	137838000	76	0.522739	0.454574
chr2	137829001	137839000	58	0.511626	0.462683
chr2	137830001	137840000	46	0.507848	0.46083
chr2	137831001	137841000	40	0.494083	0.444092
chr2	137832001	137842000	31	0.499369	0.435785
chr2	137833001	137843000	9	0.334078	0.332015
chr2	137834001	137844000	10	0.240741	0.239534
chr2	137835001	137845000	15	0.163961	0.127979
chr2	137836001	137846000	21	0.227088	0.141753
chr2	137837001	137847000	29	0.181641	0.12533
chr2	137838001	137848000	29	0.181641	0.12533
chr2	137839001	137849000	29	0.181641	0.12533
chr2	137840001	137850000	31	0.178967	0.123422
chr2	137841001	137851000	31	0.178967	0.123422
chr2	137842001	137852000	31	0.178967	0.123422
chr2	137843001	137853000	33	0.211534	0.137485
chr2	137844001	137854000	29	0.217445	0.134812
chr2	137845001	137855000	28	0.254219	0.1877
chr2	137846001	137856000	25	0.257516	0.19651
chr2	137847001	137857000	22	0.26909	0.197024
chr2	137848001	137858000	24	0.26275	0.186046
chr2	137849001	137859000	30	0.262703	0.188239
chr2	137850001	137860000	31	0.294396	0.215348
chr2	137851001	137861000	32	0.313139	0.230914
chr2	137852001	137862000	32	0.313139	0.230914
chr2	137853001	137863000	27	0.300796	0.216479
chr2	137854001	137864000	26	0.308948	0.223882
chr2	137855001	137865000	21	0.296304	0.193807
chr2	137856001	137866000	21	0.256808	0.167051
chr2	137857001	137867000	17	0.301479	0.202807
chr2	137858001	137868000	18	0.272277	0.188903
chr2	137859001	137869000	12	0.277518	0.184848
chr2	137860001	137870000	10	0.173134	0.104153
chr2	137861001	137871000	13	0.0360812	0.025004
chr2	137862001	137872000	15	0.0277803	0.0168178
chr2	137863001	137873000	17	0.02674	0.0183418
chr2	137864001	137874000	18	0.0326758	0.0236585
chr2	137865001	137875000	19	0.0470894	0.028591
chr2	137866001	137876000	19	0.0582106	0.0323447
chr2	137867001	137877000	19	0.0647119	0.0373368
chr2	137868001	137878000	16	0.0758086	0.0391436
chr2	137869001	137879000	17	0.0784097	0.0435494
chr2	137870001	137880000	16	0.0791309	0.0435542
chr2	137871001	137881000	15	0.0991323	0.0802602
chr2	137872001	137882000	13	0.111977	0.0982067
chr2	137873001	137883000	14	0.135293	0.134165
chr2	137874001	137884000	13	0.136757	0.135713
chr2	137875001	137885000	13	0.151915	0.150174
chr2	137876001	137886000	13	0.148757	0.147242
chr2	137877001	137887000	14	0.146624	0.141565
chr2	137878001	137888000	18	0.119066	0.118675
chr2	137879001	137889000	19	0.148507	0.138714
chr2	137880001	137890000	24	0.207359	0.169133
chr2	137881001	137891000	25	0.218932	0.16691
chr2	137882001	137892000	29	0.229128	0.191305
chr2	137883001	137893000	30	0.265924	0.215461
chr2	137884001	137894000	31	0.274228	0.220832
chr2	137885001	137895000	36	0.327866	0.264259
chr2	137886001	137896000	37	0.343455	0.283517
chr2	137887001	137897000	37	0.354482	0.299783
chr2	137888001	137898000	35	0.366307	0.322273
chr2	137889001	137899000	37	0.380337	0.338924
chr2	137890001	137900000	37	0.370108	0.308819
chr2	137891001	137901000	34	0.382525	0.328574
chr2	137892001	137902000	31	0.387098	0.328335
chr2	137893001	137903000	28	0.393356	0.330157
chr2	137894001	137904000	28	0.424438	0.34767
chr2	137895001	137905000	24	0.461735	0.353345
chr2	137896001	137906000	21	0.470451	0.3638
chr2	137897001	137907000	23	0.452387	0.322235
chr2	137898001	137908000	25	0.423643	0.276969
chr2	137899001	137909000	24	0.382952	0.221799
chr2	137900001	137910000	24	0.408165	0.236929
chr2	137901001	137911000	25	0.390251	0.209002
chr2	137902001	137912000	25	0.38078	0.191889
chr2	137903001	137913000	31	0.304536	0.126335
chr2	137904001	137914000	34	0.236988	0.101566
chr2	137905001	137915000	33	0.12	0.0620869
chr2	137906001	137916000	37	0.129417	0.0764981
chr2	137907001	137917000	38	0.119174	0.067916
chr2	137908001	137918000	44	0.107757	0.0685689
chr2	137909001	137919000	48	0.0954854	0.0713554
chr2	137910001	137920000	48	0.0704959	0.0593485
chr2	137911001	137921000	49	0.0846474	0.0708818
chr2	137912001	137922000	59	0.204694	0.14895
chr2	137913001	137923000	59	0.220079	0.180678
chr2	137914001	137924000	62	0.212065	0.178808
chr2	137915001	137925000	62	0.212232	0.17929
chr2	137916001	137926000	58	0.20996	0.172695
chr2	137917001	137927000	54	0.216507	0.181876
chr2	137918001	137928000	45	0.270591	0.229747
chr2	137919001	137929000	40	0.295017	0.248808
chr2	137920001	137930000	36	0.324852	0.275584
chr2	137921001	137931000	34	0.328791	0.279712
chr2	137922001	137932000	23	0.209663	0.184401
chr2	137923001	137933000	20	0.23901	0.189415
chr2	137924001	137934000	18	0.275317	0.21679
chr2	137925001	137935000	23	0.212798	0.163284
chr2	137926001	137936000	29	0.232659	0.183782
chr2	137927001	137937000	34	0.272012	0.228178
chr2	137928001	137938000	40	0.272021	0.228197
chr2	137929001	137939000	43	0.256836	0.205788
chr2	137930001	137940000	42	0.259944	0.209135
chr2	137931001	137941000	41	0.263298	0.211425
chr2	137932001	137942000	41	0.263298	0.211425
chr2	137933001	137943000	38	0.254678	0.208601
chr2	137934001	137944000	35	0.261916	0.212985
chr2	137935001	137945000	28	0.318842	0.258118
chr2	137936001	137946000	21	0.331457	0.269018
chr2	137937001	137947000	16	0.29113	0.218991
chr2	137938001	137948000	9	0.178497	0.147317
chr2	137939001	137949000	5	0.346355	0.326937
chr2	137940001	137950000	5	0.346355	0.326937
chr2	137941001	137951000	5	0.346355	0.326937
chr2	137942001	137952000	12	0.249012	0.182178
chr2	137943001	137953000	13	0.190274	0.155218
chr2	137944001	137954000	13	0.263402	0.178434
chr2	137945001	137955000	13	0.263402	0.178434
chr2	137946001	137956000	15	0.372901	0.207729
chr2	137947001	137957000	16	0.336541	0.187483
chr2	137948001	137958000	17	0.322712	0.184126
chr2	137949001	137959000	16	0.322601	0.175345
chr2	137950001	137960000	17	0.309862	0.172701
chr2	137951001	137961000	20	0.425104	0.234956
chr2	137952001	137962000	16	0.541884	0.375843
chr2	137953001	137963000	19	0.52103	0.297962
chr2	137954001	137964000	20	0.559046	0.313579
chr2	137955001	137965000	22	0.555978	0.312887
chr2	137956001	137966000	20	0.535117	0.304362
chr2	137957001	137967000	20	0.564374	0.331461
chr2	137958001	137968000	19	0.579837	0.342043
chr2	137959001	137969000	19	0.579837	0.342043
chr2	137960001	137970000	20	0.579676	0.31636
chr2	137961001	137971000	17	0.54467	0.268471
chr2	137962001	137972000	16	0.475899	0.178754
chr2	137963001	137973000	12	0.59237	0.308358
chr2	137964001	137974000	9	0.539984	0.256816
chr2	137965001	137975000	7	0.547446	0.242772
chr2	137966001	137976000	7	0.547446	0.242772
chr2	137967001	137977000	5	0.552201	0.176025
chr2	137968001	137978000	5	0.552201	0.176025
chr2	137969001	137979000	7	0.547105	0.206543
chr2	137970001	137980000	5	0.617813	0.297399
chr2	137971001	137981000	7	0.592884	0.350883
chr2	137972001	137982000	6	0.644325	0.509763
chr2	137973001	137983000	8	0.594315	0.488514
chr2	137974001	137984000	8	0.594315	0.488514
chr2	137975001	137985000	9	0.617966	0.519154
chr2	137976001	137986000	12	0.61	0.488512
chr2	137977001	137987000	12	0.61	0.488512
chr2	137978001	137988000	12	0.61	0.488512
chr2	137979001	137989000	20	0.610978	0.497089
chr2	137980001	137990000	22	0.607223	0.504404
chr2	137981001	137991000	22	0.617567	0.519488
chr2	137982001	137992000	22	0.604394	0.509147
chr2	137983001	137993000	21	0.605852	0.48371
chr2	137984001	137994000	24	0.609306	0.476961
chr2	137985001	137995000	26	0.617376	0.470265
chr2	137986001	137996000	30	0.663936	0.545268
chr2	137987001	137997000	36	0.671625	0.517851
chr2	137988001	137998000	43	0.691171	0.557965
chr2	137989001	137999000	37	0.694502	0.565382
chr2	137990001	138000000	36	0.698283	0.565044
chr2	137991001	138001000	39	0.643278	0.502714
chr2	137992001	138002000	43	0.600714	0.458975
chr2	137993001	138003000	50	0.552433	0.394637
chr2	137994001	138004000	57	0.49543	0.338026
chr2	137995001	138005000	65	0.442522	0.281297
chr2	137996001	138006000	63	0.348812	0.215362
chr2	137997001	138007000	62	0.300446	0.188708
chr2	137998001	138008000	69	0.196424	0.124344
chr2	137999001	138009000	74	0.199057	0.135912
chr2	138000001	138010000	78	0.22024	0.152165
chr2	138001001	138011000	75	0.237136	0.160483
chr2	138002001	138012000	76	0.243716	0.161213
chr2	138003001	138013000	72	0.250184	0.172228
chr2	138004001	138014000	62	0.269217	0.186704
chr2	138005001	138015000	61	0.288997	0.220733
chr2	138006001	138016000	63	0.305347	0.233874
chr2	138007001	138017000	62	0.315353	0.252095
chr2	138008001	138018000	51	0.31762	0.278442
chr2	138009001	138019000	44	0.304741	0.266575
chr2	138010001	138020000	42	0.278143	0.244652
chr2	138011001	138021000	44	0.278227	0.248198
chr2	138012001	138022000	42	0.285231	0.265423
chr2	138013001	138023000	39	0.302146	0.285929
chr2	138014001	138024000	52	0.30183	0.28577
chr2	138015001	138025000	43	0.30567	0.292931
chr2	138016001	138026000	44	0.30491	0.297673
chr2	138017001	138027000	47	0.306919	0.298469
chr2	138018001	138028000	53	0.349701	0.328284
chr2	138019001	138029000	52	0.355417	0.334145
chr2	138020001	138030000	53	0.351653	0.321749
chr2	138021001	138031000	51	0.348515	0.312591
chr2	138022001	138032000	51	0.345284	0.300436
chr2	138023001	138033000	49	0.344762	0.298142
chr2	138024001	138034000	37	0.357494	0.29724
chr2	138025001	138035000	39	0.351819	0.283054
chr2	138026001	138036000	34	0.353968	0.254391
chr2	138027001	138037000	31	0.337135	0.206245
chr2	138028001	138038000	24	0.171145	0.100357
chr2	138029001	138039000	28	0.20513	0.125862
chr2	138030001	138040000	29	0.247997	0.155457
chr2	138031001	138041000	33	0.268285	0.179091
chr2	138032001	138042000	35	0.318244	0.217819
chr2	138033001	138043000	41	0.353273	0.251634
chr2	138034001	138044000	43	0.354192	0.257418
chr2	138035001	138045000	44	0.367033	0.277396
chr2	138036001	138046000	47	0.387242	0.309283
chr2	138037001	138047000	52	0.412666	0.356867
chr2	138038001	138048000	60	0.427894	0.367753
chr2	138039001	138049000	62	0.433672	0.373115
chr2	138040001	138050000	62	0.432725	0.375448
chr2	138041001	138051000	63	0.425033	0.364646
chr2	138042001	138052000	61	0.411523	0.347047
chr2	138043001	138053000	56	0.397206	0.329088
chr2	138044001	138054000	53	0.401434	0.331682
chr2	138045001	138055000	49	0.403347	0.33093
chr2	138046001	138056000	43	0.397655	0.323237
chr2	138047001	138057000	35	0.37037	0.281476
chr2	138048001	138058000	25	0.323978	0.246291
chr2	138049001	138059000	22	0.229855	0.161637
chr2	138050001	138060000	18	0.152021	0.107171
chr2	138051001	138061000	14	0.0665865	0.0510711
chr2	138052001	138062000	12	0.0925525	0.0614626
chr2	138053001	138063000	11	0.101254	0.0713791
chr2	138054001	138064000	13	0.0909056	0.0625877
chr2	138055001	138065000	14	0.0927083	0.0660202
chr2	138056001	138066000	14	0.0927083	0.0660202
chr2	138057001	138067000	14	0.0961422	0.0676508
chr2	138058001	138068000	17	0.0827527	0.0471396
chr2	138059001	138069000	16	0.175608	0.114547
chr2	138060001	138070000	17	0.181232	0.113621
chr2	138061001	138071000	14	0.210253	0.127258
chr2	138062001	138072000	13	0.212014	0.122252
chr2	138063001	138073000	14	0.211973	0.128632
chr2	138064001	138074000	17	0.238649	0.130257
chr2	138065001	138075000	18	0.237992	0.124813
chr2	138066001	138076000	18	0.237992	0.124813
chr2	138067001	138077000	17	0.246398	0.133134
chr2	138068001	138078000	14	0.280403	0.172072
chr2	138069001	138079000	13	0.193625	0.103896
chr2	138070001	138080000	13	0.173125	0.0873852
chr2	138071001	138081000	14	0.168319	0.0808738
chr2	138072001	138082000	13	0.158632	0.0693214
chr2	138073001	138083000	12	0.149357	0.057467
chr2	138074001	138084000	7	0.0383636	0.0353723
chr2	138075001	138085000	7	0.054653	0.0320637
chr2	138076001	138086000	8	0.0655313	0.0423111
chr2	138077001	138087000	9	0.118321	0.066893
chr2	138078001	138088000	9	0.118321	0.066893
chr2	138079001	138089000	9	0.155271	0.0965955
chr2	138080001	138090000	7	0.179933	0.12445
chr2	138081001	138091000	8	0.176544	0.132241
chr2	138082001	138092000	8	0.176544	0.132241
chr2	138083001	138093000	11	0.394645	0.223108
chr2	138084001	138094000	17	0.478035	0.305909
chr2	138085001	138095000	16	0.533238	0.368328
chr2	138086001	138096000	18	0.596354	0.445585
chr2	138087001	138097000	26	0.691785	0.571018
chr2	138088001	138098000	29	0.704196	0.593435
chr2	138089001	138099000	33	0.735592	0.651113
chr2	138090001	138100000	34	0.737389	0.655131
chr2	138091001	138101000	33	0.737242	0.678609
chr2	138092001	138102000	36	0.724358	0.655829
chr2	138093001	138103000	35	0.709073	0.652284
chr2	138094001	138104000	29	0.730302	0.692541
chr2	138095001	138105000	30	0.705937	0.648938
chr2	138096001	138106000	30	0.675627	0.578918
chr2	138097001	138107000	22	0.632239	0.510088
chr2	138098001	138108000	20	0.623253	0.490133
chr2	138099001	138109000	21	0.661889	0.501253
chr2	138100001	138110000	26	0.699045	0.523622
chr2	138101001	138111000	28	0.75	0.576542
chr2	138102001	138112000	29	0.798118	0.614894
chr2	138103001	138113000	32	0.853528	0.685468
chr2	138104001	138114000	36	0.85388	0.69266
chr2	138105001	138115000	37	0.884506	0.745146
chr2	138106001	138116000	39	0.891219	0.784204
chr2	138107001	138117000	41	0.874676	0.763934
chr2	138108001	138118000	40	0.872549	0.759435
chr2	138109001	138119000	33	0.870839	0.757547
chr2	138110001	138120000	29	0.859974	0.733465
chr2	138111001	138121000	27	0.83539	0.689642
chr2	138112001	138122000	25	0.803569	0.642348
chr2	138113001	138123000	23	0.721756	0.548042
chr2	138114001	138124000	23	0.683514	0.514815
chr2	138115001	138125000	21	0.608001	0.448601
chr2	138116001	138126000	17	0.522514	0.400513
chr2	138117001	138127000	18	0.426175	0.341818
chr2	138118001	138128000	20	0.437116	0.355332
chr2	138119001	138129000	21	0.451794	0.366983
chr2	138120001	138130000	22	0.447702	0.377238
chr2	138121001	138131000	22	0.448048	0.376929
chr2	138122001	138132000	22	0.460082	0.398756
chr2	138123001	138133000	22	0.44856	0.389995
chr2	138124001	138134000	22	0.348245	0.32296
chr2	138125001	138135000	25	0.408489	0.350229
chr2	138126001	138136000	25	0.385675	0.33245
chr2	138127001	138137000	28	0.421137	0.345416
chr2	138128001	138138000	29	0.411915	0.345456
chr2	138129001	138139000	31	0.416462	0.349335
chr2	138130001	138140000	29	0.417707	0.352154
chr2	138131001	138141000	28	0.426147	0.358492
chr2	138132001	138142000	27	0.448671	0.367655
chr2	138133001	138143000	25	0.478532	0.382629
chr2	138134001	138144000	24	0.484114	0.398538
chr2	138135001	138145000	20	0.45566	0.375138
chr2	138136001	138146000	22	0.487413	0.403168
chr2	138137001	138147000	17	0.473707	0.422547
chr2	138138001	138148000	16	0.512235	0.449754
chr2	138139001	138149000	13	0.508009	0.444993
chr2	138140001	138150000	16	0.533479	0.46311
chr2	138141001	138151000	18	0.521341	0.455141
chr2	138142001	138152000	20	0.509602	0.445446
chr2	138143001	138153000	21	0.47886	0.401854
chr2	138144001	138154000	20	0.483616	0.402269
chr2	138145001	138155000	24	0.430321	0.363922
chr2	138146001	138156000	25	0.410845	0.348847
chr2	138147001	138157000	27	0.401844	0.335521
chr2	138148001	138158000	30	0.376937	0.311659
chr2	138149001	138159000	34	0.368642	0.304053
chr2	138150001	138160000	34	0.322322	0.259532
chr2	138151001	138161000	35	0.312011	0.241546
chr2	138152001	138162000	40	0.316774	0.24475
chr2	138153001	138163000	40	0.318523	0.247445
chr2	138154001	138164000	38	0.325686	0.250799
chr2	138155001	138165000	34	0.346806	0.260047
chr2	138156001	138166000	30	0.334896	0.246324
chr2	138157001	138167000	28	0.323923	0.230317
chr2	138158001	138168000	30	0.28698	0.211593
chr2	138159001	138169000	29	0.318902	0.223689
chr2	138160001	138170000	29	0.315603	0.237445
chr2	138161001	138171000	29	0.33748	0.252747
chr2	138162001	138172000	24	0.269249	0.209547
chr2	138163001	138173000	24	0.271842	0.211316
chr2	138164001	138174000	30	0.292324	0.227132
chr2	138165001	138175000	33	0.296224	0.230857
chr2	138166001	138176000	35	0.282952	0.221286
chr2	138167001	138177000	34	0.287871	0.22951
chr2	138168001	138178000	28	0.299483	0.227618
chr2	138169001	138179000	27	0.26229	0.206287
chr2	138170001	138180000	24	0.277928	0.214874
chr2	138171001	138181000	23	0.238703	0.192921
chr2	138172001	138182000	22	0.268529	0.213787
chr2	138173001	138183000	20	0.265463	0.215554
chr2	138174001	138184000	17	0.227426	0.205053
chr2	138175001	138185000	16	0.196598	0.176703
chr2	138176001	138186000	17	0.207269	0.175996
chr2	138177001	138187000	19	0.242885	0.191191
chr2	138178001	138188000	18	0.243728	0.197766
chr2	138179001	138189000	21	0.237844	0.175422
chr2	138180001	138190000	22	0.237671	0.164069
chr2	138181001	138191000	21	0.258303	0.169261
chr2	138182001	138192000	21	0.220007	0.144972
chr2	138183001	138193000	25	0.22878	0.149828
chr2	138184001	138194000	27	0.204253	0.129747
chr2	138185001	138195000	28	0.188861	0.134766
chr2	138186001	138196000	25	0.199324	0.139282
chr2	138187001	138197000	24	0.180426	0.142883
chr2	138188001	138198000	34	0.254161	0.186704
chr2	138189001	138199000	35	0.250346	0.200057
chr2	138190001	138200000	44	0.277915	0.242954
chr2	138191001	138201000	61	0.313855	0.290083
chr2	138192001	138202000	63	0.318458	0.301216
chr2	138193001	138203000	64	0.324029	0.31677
chr2	138194001	138204000	62	0.328561	0.331765
chr2	138195001	138205000	67	0.34723	0.350224
chr2	138196001	138206000	75	0.345761	0.34882
chr2	138197001	138207000	78	0.334604	0.335251
chr2	138198001	138208000	70	0.331058	0.331205
chr2	138199001	138209000	64	0.342939	0.34504
chr2	138200001	138210000	53	0.345576	0.344319
chr2	138201001	138211000	35	0.328883	0.318916
chr2	138202001	138212000	31	0.326522	0.311639
chr2	138203001	138213000	26	0.312845	0.294726
chr2	138204001	138214000	23	0.306823	0.290959
chr2	138205001	138215000	15	0.246351	0.225366
chr2	138206001	138216000	7	0.13423	0.0977163
chr2	138207001	138217000	2	-0.0216582	-0.0232115
chr2	138208001	138218000	5	0.549754	0.568869
chr2	138209001	138219000	7	0.516137	0.542446
chr2	138210001	138220000	12	0.516677	0.539851
chr2	138211001	138221000	17	0.464103	0.448861
chr2	138212001	138222000	17	0.464103	0.448861
chr2	138213001	138223000	20	0.413679	0.408214
chr2	138214001	138224000	26	0.368282	0.362756
chr2	138215001	138225000	41	0.327368	0.321858
chr2	138216001	138226000	49	0.322867	0.303493
chr2	138217001	138227000	54	0.36503	0.345811
chr2	138218001	138228000	57	0.378555	0.3533
chr2	138219001	138229000	65	0.434582	0.410887
chr2	138220001	138230000	63	0.438987	0.413947
chr2	138221001	138231000	63	0.463164	0.444616
chr2	138222001	138232000	69	0.490548	0.472568
chr2	138223001	138233000	69	0.502461	0.479993
chr2	138224001	138234000	70	0.526586	0.502395
chr2	138225001	138235000	61	0.581431	0.543095
chr2	138226001	138236000	61	0.594032	0.534371
chr2	138227001	138237000	64	0.547461	0.467249
chr2	138228001	138238000	63	0.514614	0.422683
chr2	138229001	138239000	56	0.433372	0.350637
chr2	138230001	138240000	55	0.403998	0.319676
chr2	138231001	138241000	55	0.335976	0.269182
chr2	138232001	138242000	51	0.238262	0.203546
chr2	138233001	138243000	51	0.211836	0.185642
chr2	138234001	138244000	46	0.146456	0.137827
chr2	138235001	138245000	44	0.114887	0.122722
chr2	138236001	138246000	38	0.111487	0.115384
chr2	138237001	138247000	33	0.104158	0.103208
chr2	138238001	138248000	28	0.0983281	0.089422
chr2	138239001	138249000	26	0.0820647	0.0747298
chr2	138240001	138250000	30	0.0795133	0.0752936
chr2	138241001	138251000	29	0.0804906	0.0716776
chr2	138242001	138252000	36	0.0596166	0.0532469
chr2	138243001	138253000	41	0.0520023	0.047032
chr2	138244001	138254000	43	0.0568705	0.0517344
chr2	138245001	138255000	42	0.0425378	0.0371311
chr2	138246001	138256000	40	0.0415289	0.0357955
chr2	138247001	138257000	39	0.0396546	0.0368849
chr2	138248001	138258000	39	0.0376805	0.0335536
chr2	138249001	138259000	42	0.0409577	0.0386734
chr2	138250001	138260000	37	0.0622529	0.0512182
chr2	138251001	138261000	36	0.077959	0.0647426
chr2	138252001	138262000	29	0.0993113	0.0825965
chr2	138253001	138263000	23	0.125938	0.103901
chr2	138254001	138264000	20	0.122673	0.0965601
chr2	138255001	138265000	18	0.134191	0.10657
chr2	138256001	138266000	19	0.126448	0.101096
chr2	138257001	138267000	18	0.139886	0.113522
chr2	138258001	138268000	21	0.215844	0.202668
chr2	138259001	138269000	17	0.244367	0.233656
chr2	138260001	138270000	19	0.319116	0.295827
chr2	138261001	138271000	16	0.346241	0.31611
chr2	138262001	138272000	17	0.342805	0.304988
chr2	138263001	138273000	17	0.346404	0.297009
chr2	138264001	138274000	16	0.358567	0.31398
chr2	138265001	138275000	15	0.379162	0.327752
chr2	138266001	138276000	14	0.410666	0.350979
chr2	138267001	138277000	14	0.404697	0.33637
chr2	138268001	138278000	14	0.30043	0.239991
chr2	138269001	138279000	16	0.340442	0.274184
chr2	138270001	138280000	14	0.22694	0.177455
chr2	138271001	138281000	16	0.25225	0.20221
chr2	138272001	138282000	13	0.286643	0.233333
chr2	138273001	138283000	15	0.289699	0.230073
chr2	138274001	138284000	18	0.254546	0.203187
chr2	138275001	138285000	18	0.254546	0.203187
chr2	138276001	138286000	22	0.213717	0.173396
chr2	138277001	138287000	27	0.198249	0.162314
chr2	138278001	138288000	25	0.189029	0.15221
chr2	138279001	138289000	31	0.0922584	0.0873973
chr2	138280001	138290000	33	0.0853507	0.082473
chr2	138281001	138291000	31	0.0577116	0.0635683
chr2	138282001	138292000	32	0.065009	0.069257
chr2	138283001	138293000	30	0.0615699	0.0721318
chr2	138284001	138294000	27	0.0619219	0.0725071
chr2	138285001	138295000	32	0.0799766	0.0940791
chr2	138286001	138296000	32	0.0970398	0.110909
chr2	138287001	138297000	35	0.0919056	0.110376
chr2	138288001	138298000	34	0.0916754	0.109719
chr2	138289001	138299000	27	0.134037	0.139396
chr2	138290001	138300000	26	0.132224	0.13969
chr2	138291001	138301000	28	0.11578	0.131079
chr2	138292001	138302000	32	0.0848111	0.116167
chr2	138293001	138303000	31	0.0830933	0.113298
chr2	138294001	138304000	31	0.0830933	0.113298
chr2	138295001	138305000	26	0.0580512	0.0945918
chr2	138296001	138306000	28	0.0656366	0.0879267
chr2	138297001	138307000	19	0.0660113	0.080221
chr2	138298001	138308000	18	0.0757565	0.0878137
chr2	138299001	138309000	18	0.0765984	0.088348
chr2	138300001	138310000	18	0.0873073	0.0946528
chr2	138301001	138311000	19	0.0965058	0.100244
chr2	138302001	138312000	16	0.121621	0.111047
chr2	138303001	138313000	16	0.124685	0.112851
chr2	138304001	138314000	17	0.132062	0.119027
chr2	138305001	138315000	18	0.123013	0.112118
chr2	138306001	138316000	12	0.124656	0.109971
chr2	138307001	138317000	14	0.127104	0.115244
chr2	138308001	138318000	13	0.119271	0.107834
chr2	138309001	138319000	12	0.131074	0.118988
chr2	138310001	138320000	12	0.111829	0.103972
chr2	138311001	138321000	10	0.132791	0.123565
chr2	138312001	138322000	9	0.179524	0.165141
chr2	138313001	138323000	9	0.161092	0.142145
chr2	138314001	138324000	11	0.174771	0.157324
chr2	138315001	138325000	11	0.197564	0.182469
chr2	138316001	138326000	13	0.186157	0.168729
chr2	138317001	138327000	11	0.191336	0.172701
chr2	138318001	138328000	11	0.191336	0.172701
chr2	138319001	138329000	14	0.180029	0.154579
chr2	138320001	138330000	16	0.191495	0.180693
chr2	138321001	138331000	19	0.196075	0.195337
chr2	138322001	138332000	21	0.163717	0.165287
chr2	138323001	138333000	23	0.185493	0.189844
chr2	138324001	138334000	22	0.165873	0.179354
chr2	138325001	138335000	21	0.159575	0.174977
chr2	138326001	138336000	19	0.170318	0.18359
chr2	138327001	138337000	19	0.170318	0.18359
chr2	138328001	138338000	19	0.170318	0.18359
chr2	138329001	138339000	16	0.186216	0.201488
chr2	138330001	138340000	17	0.19579	0.208097
chr2	138331001	138341000	17	0.204584	0.214054
chr2	138332001	138342000	16	0.231872	0.252287
chr2	138333001	138343000	15	0.181429	0.216011
chr2	138334001	138344000	15	0.185157	0.227984
chr2	138335001	138345000	16	0.187226	0.228305
chr2	138336001	138346000	18	0.218965	0.241719
chr2	138337001	138347000	18	0.218965	0.241719
chr2	138338001	138348000	19	0.294295	0.270662
chr2	138339001	138349000	19	0.294295	0.270662
chr2	138340001	138350000	15	0.306217	0.276251
chr2	138341001	138351000	13	0.291514	0.250668
chr2	138342001	138352000	15	0.254353	0.196708
chr2	138343001	138353000	18	0.261443	0.194523
chr2	138344001	138354000	17	0.260601	0.179662
chr2	138345001	138355000	17	0.251455	0.164826
chr2	138346001	138356000	18	0.229804	0.14274
chr2	138347001	138357000	19	0.234356	0.150553
chr2	138348001	138358000	18	0.174406	0.114937
chr2	138349001	138359000	23	0.162537	0.107573
chr2	138350001	138360000	24	0.1551	0.100459
chr2	138351001	138361000	24	0.14112	0.0878842
chr2	138352001	138362000	21	0.145921	0.0947694
chr2	138353001	138363000	20	0.139707	0.0827211
chr2	138354001	138364000	20	0.139707	0.0827211
chr2	138355001	138365000	33	0.101324	0.0507737
chr2	138356001	138366000	30	0.0856863	0.0403401
chr2	138357001	138367000	41	0.0737626	0.0325463
chr2	138358001	138368000	50	0.0598821	0.0232537
chr2	138359001	138369000	51	0.0426976	0.0138742
chr2	138360001	138370000	56	0.0338684	0.00919379
chr2	138361001	138371000	57	0.0409474	0.0146935
chr2	138362001	138372000	69	0.0281546	0.00643276
chr2	138363001	138373000	71	0.0135147	0.000901683
chr2	138364001	138374000	82	0.0128191	0.00202747
chr2	138365001	138375000	76	0.0131159	0.00317768
chr2	138366001	138376000	89	0.0136581	0.00489021
chr2	138367001	138377000	87	0.000113382	-0.000671935
chr2	138368001	138378000	94	0.000590395	8.05571e-05
chr2	138369001	138379000	100	0.00106483	0.000542973
chr2	138370001	138380000	100	0.00139443	0.000789995
chr2	138371001	138381000	98	-0.00424088	-0.00229181
chr2	138372001	138382000	88	0.0468241	0.0136219
chr2	138373001	138383000	83	0.0513889	0.0159612
chr2	138374001	138384000	74	0.0680415	0.0230024
chr2	138375001	138385000	67	0.0836241	0.0285778
chr2	138376001	138386000	55	0.101167	0.0351375
chr2	138377001	138387000	45	0.118056	0.0446858
chr2	138378001	138388000	32	0.146628	0.0629596
chr2	138379001	138389000	25	0.156763	0.0737676
chr2	138380001	138390000	20	0.170665	0.0909461
chr2	138381001	138391000	20	0.182899	0.105259
chr2	138382001	138392000	22	0.0653794	0.0370491
chr2	138383001	138393000	23	0.0583919	0.031344
chr2	138384001	138394000	25	0.0918149	0.0638233
chr2	138385001	138395000	25	0.118336	0.0820043
chr2	138386001	138396000	24	0.112813	0.0766056
chr2	138387001	138397000	25	0.126761	0.0864482
chr2	138388001	138398000	25	0.159693	0.111789
chr2	138389001	138399000	23	0.17377	0.133774
chr2	138390001	138400000	23	0.189544	0.152272
chr2	138391001	138401000	25	0.180112	0.145837
chr2	138392001	138402000	20	0.216332	0.188036
chr2	138393001	138403000	18	0.235561	0.211627
chr2	138394001	138404000	13	0.215668	0.190313
chr2	138395001	138405000	13	0.157689	0.135093
chr2	138396001	138406000	14	0.17136	0.148491
chr2	138397001	138407000	15	0.139323	0.118725
chr2	138398001	138408000	15	0.138244	0.12557
chr2	138399001	138409000	13	0.169633	0.156816
chr2	138400001	138410000	12	0.182423	0.168893
chr2	138401001	138411000	15	0.217345	0.182101
chr2	138402001	138412000	15	0.217345	0.182101
chr2	138403001	138413000	17	0.265708	0.217894
chr2	138404001	138414000	20	0.237882	0.193159
chr2	138405001	138415000	21	0.283489	0.229466
chr2	138406001	138416000	26	0.293554	0.223081
chr2	138407001	138417000	27	0.342671	0.267757
chr2	138408001	138418000	25	0.356351	0.262313
chr2	138409001	138419000	29	0.342327	0.257171
chr2	138410001	138420000	31	0.334235	0.255344
chr2	138411001	138421000	26	0.344713	0.27259
chr2	138412001	138422000	26	0.344713	0.27259
chr2	138413001	138423000	27	0.315147	0.245868
chr2	138414001	138424000	25	0.343152	0.270672
chr2	138415001	138425000	24	0.31802	0.253002
chr2	138416001	138426000	19	0.30738	0.259392
chr2	138417001	138427000	19	0.294376	0.247856
chr2	138418001	138428000	20	0.292589	0.251515
chr2	138419001	138429000	18	0.363823	0.301125
chr2	138420001	138430000	16	0.410423	0.329909
chr2	138421001	138431000	17	0.422682	0.336603
chr2	138422001	138432000	20	0.396455	0.319742
chr2	138423001	138433000	25	0.424097	0.360821
chr2	138424001	138434000	28	0.438215	0.354695
chr2	138425001	138435000	27	0.443432	0.357189
chr2	138426001	138436000	32	0.416858	0.328251
chr2	138427001	138437000	31	0.412273	0.325178
chr2	138428001	138438000	32	0.396721	0.316797
chr2	138429001	138439000	32	0.369225	0.295712
chr2	138430001	138440000	33	0.340485	0.271697
chr2	138431001	138441000	32	0.343932	0.275555
chr2	138432001	138442000	35	0.368178	0.300301
chr2	138433001	138443000	30	0.343885	0.267941
chr2	138434001	138444000	29	0.318921	0.266951
chr2	138435001	138445000	40	0.318957	0.25185
chr2	138436001	138446000	38	0.344068	0.283615
chr2	138437001	138447000	40	0.340185	0.277655
chr2	138438001	138448000	40	0.339181	0.27513
chr2	138439001	138449000	41	0.324938	0.251228
chr2	138440001	138450000	40	0.329724	0.253208
chr2	138441001	138451000	40	0.316146	0.244317
chr2	138442001	138452000	34	0.288878	0.217862
chr2	138443001	138453000	32	0.293914	0.225856
chr2	138444001	138454000	31	0.279954	0.209979
chr2	138445001	138455000	22	0.273093	0.223918
chr2	138446001	138456000	21	0.245142	0.196536
chr2	138447001	138457000	17	0.225191	0.175715
chr2	138448001	138458000	16	0.244862	0.190081
chr2	138449001	138459000	12	0.280062	0.238937
chr2	138450001	138460000	14	0.29215	0.256005
chr2	138451001	138461000	14	0.290134	0.254174
chr2	138452001	138462000	14	0.290134	0.254174
chr2	138453001	138463000	13	0.265236	0.235476
chr2	138454001	138464000	12	0.292607	0.266495
chr2	138455001	138465000	11	0.267009	0.230872
chr2	138456001	138466000	8	0.225544	0.201854
chr2	138457001	138467000	8	0.225544	0.201854
chr2	138458001	138468000	9	0.180879	0.170671
chr2	138459001	138469000	10	0.21836	0.19656
chr2	138460001	138470000	7	0.199933	0.179637
chr2	138461001	138471000	6	0.199502	0.175991
chr2	138462001	138472000	8	0.165859	0.14948
chr2	138463001	138473000	12	0.133849	0.114107
chr2	138464001	138474000	12	0.107086	0.0867436
chr2	138465001	138475000	18	0.111897	0.0842179
chr2	138466001	138476000	20	0.100269	0.0734365
chr2	138467001	138477000	22	0.105132	0.0810977
chr2	138468001	138478000	21	0.122464	0.0912406
chr2	138469001	138479000	20	0.0979302	0.0743245
chr2	138470001	138480000	20	0.0979302	0.0743245
chr2	138471001	138481000	20	0.0979302	0.0743245
chr2	138472001	138482000	23	0.0921224	0.0665597
chr2	138473001	138483000	19	0.0998779	0.0714437
chr2	138474001	138484000	18	0.105432	0.0758595
chr2	138475001	138485000	11	0.0975809	0.0726883
chr2	138476001	138486000	11	0.106414	0.082517
chr2	138477001	138487000	12	0.12193	0.0885874
chr2	138478001	138488000	13	0.0801847	0.0642433
chr2	138479001	138489000	16	0.0875064	0.0664215
chr2	138480001	138490000	16	0.0875064	0.0664215
chr2	138481001	138491000	20	0.0747661	0.0573086
chr2	138482001	138492000	20	0.105258	0.0876633
chr2	138483001	138493000	21	0.100481	0.0831059
chr2	138484001	138494000	22	0.0960901	0.0789628
chr2	138485001	138495000	22	0.0960901	0.0789628
chr2	138486001	138496000	20	0.100862	0.0838129
chr2	138487001	138497000	19	0.0834502	0.0705464
chr2	138488001	138498000	20	0.0950206	0.0717561
chr2	138489001	138499000	19	0.0834088	0.0639044
chr2	138490001	138500000	23	0.0878453	0.0692113
chr2	138491001	138501000	21	0.12087	0.0945046
chr2	138492001	138502000	19	0.0919702	0.0660659
chr2	138493001	138503000	24	0.0970865	0.0722966
chr2	138494001	138504000	24	0.10391	0.0785876
chr2	138495001	138505000	25	0.0998466	0.0751225
chr2	138496001	138506000	27	0.104621	0.0820384
chr2	138497001	138507000	25	0.106419	0.0832053
chr2	138498001	138508000	26	0.106512	0.0846484
chr2	138499001	138509000	25	0.109425	0.0879208
chr2	138500001	138510000	21	0.109307	0.0866831
chr2	138501001	138511000	19	0.085722	0.0707462
chr2	138502001	138512000	19	0.112635	0.0984179
chr2	138503001	138513000	14	0.142993	0.129336
chr2	138504001	138514000	15	0.133533	0.120178
chr2	138505001	138515000	19	0.149605	0.137522
chr2	138506001	138516000	19	0.137767	0.121196
chr2	138507001	138517000	20	0.13536	0.117417
chr2	138508001	138518000	19	0.148994	0.133808
chr2	138509001	138519000	21	0.169107	0.152069
chr2	138510001	138520000	23	0.163869	0.146389
chr2	138511001	138521000	23	0.163869	0.146389
chr2	138512001	138522000	20	0.157625	0.138958
chr2	138513001	138523000	20	0.1416	0.123861
chr2	138514001	138524000	21	0.117521	0.104111
chr2	138515001	138525000	17	0.0971646	0.0809454
chr2	138516001	138526000	17	0.111764	0.0949802
chr2	138517001	138527000	18	0.122872	0.103536
chr2	138518001	138528000	15	0.110703	0.0884629
chr2	138519001	138529000	13	0.0744957	0.0510768
chr2	138520001	138530000	13	0.209745	0.135807
chr2	138521001	138531000	13	0.209745	0.135807
chr2	138522001	138532000	16	0.206986	0.148643
chr2	138523001	138533000	15	0.215314	0.151176
chr2	138524001	138534000	15	0.238404	0.164221
chr2	138525001	138535000	18	0.243407	0.178551
chr2	138526001	138536000	18	0.247854	0.157978
chr2	138527001	138537000	20	0.250701	0.160743
chr2	138528001	138538000	20	0.263263	0.173466
chr2	138529001	138539000	21	0.273824	0.176757
chr2	138530001	138540000	25	0.127368	0.101448
chr2	138531001	138541000	26	0.147242	0.111624
chr2	138532001	138542000	25	0.167457	0.116959
chr2	138533001	138543000	26	0.186731	0.128572
chr2	138534001	138544000	24	0.213344	0.150243
chr2	138535001	138545000	21	0.237415	0.159128
chr2	138536001	138546000	21	0.251931	0.192526
chr2	138537001	138547000	17	0.256147	0.198659
chr2	138538001	138548000	16	0.256354	0.195674
chr2	138539001	138549000	15	0.24385	0.194784
chr2	138540001	138550000	12	0.290978	0.274986
chr2	138541001	138551000	14	0.318057	0.284816
chr2	138542001	138552000	12	0.317215	0.279407
chr2	138543001	138553000	11	0.305857	0.266726
chr2	138544001	138554000	10	0.306193	0.263135
chr2	138545001	138555000	9	0.281494	0.239213
chr2	138546001	138556000	10	0.240957	0.178831
chr2	138547001	138557000	11	0.273768	0.205606
chr2	138548001	138558000	11	0.273768	0.205606
chr2	138549001	138559000	10	0.299822	0.223614
chr2	138550001	138560000	8	0.361544	0.25904
chr2	138551001	138561000	6	0.283016	0.167804
chr2	138552001	138562000	6	0.283016	0.167804
chr2	138553001	138563000	7	0.306936	0.199393
chr2	138554001	138564000	7	0.306936	0.199393
chr2	138555001	138565000	7	0.306936	0.199393
chr2	138556001	138566000	5	0.307934	0.22735
chr2	138557001	138567000	5	0.241111	0.179303
chr2	138558001	138568000	5	0.241111	0.179303
chr2	138559001	138569000	8	0.130261	0.0820645
chr2	138560001	138570000	7	0.0814654	0.0489975
chr2	138561001	138571000	9	0.0767794	0.070135
chr2	138562001	138572000	10	0.0629945	0.0604022
chr2	138563001	138573000	9	-0.00990509	0.0238998
chr2	138564001	138574000	10	0.0294978	0.0572241
chr2	138565001	138575000	13	0.0237045	0.0500752
chr2	138566001	138576000	15	0.079784	0.0739855
chr2	138567001	138577000	15	0.0741331	0.0595453
chr2	138568001	138578000	15	0.0741331	0.0595453
chr2	138569001	138579000	13	0.10992	0.0953315
chr2	138570001	138580000	13	0.10992	0.0953315
chr2	138571001	138581000	11	0.125596	0.109943
chr2	138572001	138582000	10	0.145896	0.123656
chr2	138573001	138583000	12	0.119505	0.0998359
chr2	138574001	138584000	14	0.100742	0.0686225
chr2	138575001	138585000	13	0.14418	0.101298
chr2	138576001	138586000	12	0.207695	0.155271
chr2	138577001	138587000	14	0.220978	0.171546
chr2	138578001	138588000	20	0.249519	0.214418
chr2	138579001	138589000	23	0.256793	0.227681
chr2	138580001	138590000	25	0.24437	0.218626
chr2	138581001	138591000	25	0.242606	0.216947
chr2	138582001	138592000	27	0.244193	0.220404
chr2	138583001	138593000	28	0.237392	0.220558
chr2	138584001	138594000	30	0.32292	0.288676
chr2	138585001	138595000	31	0.28633	0.260927
chr2	138586001	138596000	35	0.220345	0.211584
chr2	138587001	138597000	33	0.21479	0.206202
chr2	138588001	138598000	28	0.19409	0.177751
chr2	138589001	138599000	27	0.224219	0.1953
chr2	138590001	138600000	27	0.208765	0.183445
chr2	138591001	138601000	28	0.216719	0.185373
chr2	138592001	138602000	29	0.18808	0.156089
chr2	138593001	138603000	26	0.202617	0.166938
chr2	138594001	138604000	23	0.12585	0.0946873
chr2	138595001	138605000	22	0.13328	0.100913
chr2	138596001	138606000	18	0.161996	0.12648
chr2	138597001	138607000	21	0.216288	0.170111
chr2	138598001	138608000	20	0.222894	0.175663
chr2	138599001	138609000	17	0.180207	0.12722
chr2	138600001	138610000	15	0.206172	0.150255
chr2	138601001	138611000	14	0.183784	0.126149
chr2	138602001	138612000	13	0.21367	0.14944
chr2	138603001	138613000	15	0.181833	0.123255
chr2	138604001	138614000	15	0.147917	0.102182
chr2	138605001	138615000	16	0.136965	0.0933043
chr2	138606001	138616000	16	0.175375	0.105668
chr2	138607001	138617000	12	0.0788614	0.0367402
chr2	138608001	138618000	17	0.118278	0.0774341
chr2	138609001	138619000	17	0.118278	0.0774341
chr2	138610001	138620000	20	0.0956938	0.0587935
chr2	138611001	138621000	20	0.140446	0.098304
chr2	138612001	138622000	20	0.152529	0.117042
chr2	138613001	138623000	24	0.135253	0.100392
chr2	138614001	138624000	25	0.1608	0.108509
chr2	138615001	138625000	24	0.174111	0.117403
chr2	138616001	138626000	24	0.174455	0.123674
chr2	138617001	138627000	29	0.195858	0.145989
chr2	138618001	138628000	27	0.283273	0.202204
chr2	138619001	138629000	32	0.256355	0.180017
chr2	138620001	138630000	31	0.293324	0.212845
chr2	138621001	138631000	39	0.300625	0.215771
chr2	138622001	138632000	39	0.306916	0.218095
chr2	138623001	138633000	35	0.331688	0.244153
chr2	138624001	138634000	35	0.306828	0.228335
chr2	138625001	138635000	37	0.319825	0.241962
chr2	138626001	138636000	39	0.29243	0.215785
chr2	138627001	138637000	38	0.28527	0.20652
chr2	138628001	138638000	37	0.224917	0.15718
chr2	138629001	138639000	36	0.227325	0.163582
chr2	138630001	138640000	35	0.232034	0.168074
chr2	138631001	138641000	26	0.175541	0.127744
chr2	138632001	138642000	24	0.159325	0.117333
chr2	138633001	138643000	23	0.164278	0.120086
chr2	138634001	138644000	21	0.181467	0.134692
chr2	138635001	138645000	17	0.142541	0.111583
chr2	138636001	138646000	21	0.18373	0.104909
chr2	138637001	138647000	24	0.23251	0.0909631
chr2	138638001	138648000	23	0.246525	0.0904649
chr2	138639001	138649000	19	0.290083	0.0898082
chr2	138640001	138650000	18	0.243538	0.056421
chr2	138641001	138651000	18	0.243538	0.056421
chr2	138642001	138652000	18	0.243538	0.056421
chr2	138643001	138653000	18	0.242351	0.0560488
chr2	138644001	138654000	19	0.228896	0.0555253
chr2	138645001	138655000	19	0.228896	0.0555253
chr2	138646001	138656000	18	0.211093	0.046933
chr2	138647001	138657000	16	0.0618951	0.000481061
chr2	138648001	138658000	18	0.209822	0.0465587
chr2	138649001	138659000	28	0.241487	0.0500918
chr2	138650001	138660000	30	0.229358	0.0445369
chr2	138651001	138661000	30	0.229358	0.0445369
chr2	138652001	138662000	30	0.229358	0.0445369
chr2	138653001	138663000	37	0.20542	0.0314542
chr2	138654001	138664000	36	0.292319	0.0566467
chr2	138655001	138665000	37	0.347034	0.078456
chr2	138656001	138666000	30	0.385311	0.0881419
chr2	138657001	138667000	27	0.3907	0.105093
chr2	138658001	138668000	25	0.337219	0.0802865
chr2	138659001	138669000	16	0.371523	0.11975
chr2	138660001	138670000	15	0.476345	0.189737
chr2	138661001	138671000	17	0.571807	0.269014
chr2	138662001	138672000	17	0.571807	0.269014
chr2	138663001	138673000	10	0.680731	0.540119
chr2	138664001	138674000	10	0.636647	0.45832
chr2	138665001	138675000	12	0.69296	0.528054
chr2	138666001	138676000	14	0.696772	0.511929
chr2	138667001	138677000	14	0.747201	0.504471
chr2	138668001	138678000	16	0.788597	0.605413
chr2	138669001	138679000	19	0.825746	0.668098
chr2	138670001	138680000	22	0.833479	0.69595
chr2	138671001	138681000	22	0.832016	0.694776
chr2	138672001	138682000	23	0.833674	0.702116
chr2	138673001	138683000	25	0.844074	0.725207
chr2	138674001	138684000	29	0.842025	0.758578
chr2	138675001	138685000	30	0.830131	0.746869
chr2	138676001	138686000	28	0.835036	0.770561
chr2	138677001	138687000	30	0.843732	0.835768
chr2	138678001	138688000	30	0.843732	0.835768
chr2	138679001	138689000	29	0.833076	0.821518
chr2	138680001	138690000	32	0.833377	0.822916
chr2	138681001	138691000	34	0.826441	0.813421
chr2	138682001	138692000	36	0.824419	0.810156
chr2	138683001	138693000	35	0.823248	0.808629
chr2	138684001	138694000	31	0.827598	0.814562
chr2	138685001	138695000	28	0.835315	0.824667
chr2	138686001	138696000	29	0.836324	0.826009
chr2	138687001	138697000	28	0.821937	0.801462
chr2	138688001	138698000	27	0.813448	0.789741
chr2	138689001	138699000	28	0.825395	0.805206
chr2	138690001	138700000	23	0.818931	0.794914
chr2	138691001	138701000	19	0.827066	0.803088
chr2	138692001	138702000	19	0.836726	0.815938
chr2	138693001	138703000	18	0.835114	0.81329
chr2	138694001	138704000	20	0.839602	0.819633
chr2	138695001	138705000	20	0.839602	0.819633
chr2	138696001	138706000	21	0.840821	0.821727
chr2	138697001	138707000	21	0.844283	0.826702
chr2	138698001	138708000	20	0.851417	0.837575
chr2	138699001	138709000	18	0.843338	0.827789
chr2	138700001	138710000	18	0.830343	0.811197
chr2	138701001	138711000	19	0.835157	0.816746
chr2	138702001	138712000	19	0.842648	0.823735
chr2	138703001	138713000	20	0.82934	0.798423
chr2	138704001	138714000	19	0.832055	0.799192
chr2	138705001	138715000	18	0.830197	0.795615
chr2	138706001	138716000	16	0.825737	0.787118
chr2	138707001	138717000	14	0.847145	0.820898
chr2	138708001	138718000	17	0.833443	0.800538
chr2	138709001	138719000	16	0.814267	0.753744
chr2	138710001	138720000	16	0.814654	0.759895
chr2	138711001	138721000	15	0.807134	0.749448
chr2	138712001	138722000	13	0.788189	0.72373
chr2	138713001	138723000	13	0.821423	0.773894
chr2	138714001	138724000	13	0.78628	0.732218
chr2	138715001	138725000	15	0.806036	0.756804
chr2	138716001	138726000	17	0.820591	0.775605
chr2	138717001	138727000	17	0.794457	0.737244
chr2	138718001	138728000	13	0.795701	0.734845
chr2	138719001	138729000	14	0.839132	0.809456
chr2	138720001	138730000	16	0.872227	0.841992
chr2	138721001	138731000	22	0.876897	0.850325
chr2	138722001	138732000	23	0.878766	0.853207
chr2	138723001	138733000	25	0.866434	0.832194
chr2	138724001	138734000	30	0.875927	0.854115
chr2	138725001	138735000	30	0.875927	0.854115
chr2	138726001	138736000	31	0.86175	0.805187
chr2	138727001	138737000	35	0.872934	0.82959
chr2	138728001	138738000	42	0.856814	0.7861
chr2	138729001	138739000	41	0.841354	0.760287
chr2	138730001	138740000	37	0.831693	0.743387
chr2	138731001	138741000	31	0.819155	0.718388
chr2	138732001	138742000	29	0.810889	0.704717
chr2	138733001	138743000	25	0.809209	0.696899
chr2	138734001	138744000	18	0.776452	0.62847
chr2	138735001	138745000	16	0.750862	0.592453
chr2	138736001	138746000	13	0.765107	0.639128
chr2	138737001	138747000	8	0.662179	0.496168
chr2	138738001	138748000	3	0.140354	0.142841
chr2	138739001	138749000	2	0.220024	0.219861
chr2	138740001	138750000	3	0.20683	0.142616
chr2	138741001	138751000	4	0.131352	0.100032
chr2	138742001	138752000	5	0.236948	0.170406
chr2	138743001	138753000	5	0.236948	0.170406
chr2	138744001	138754000	12	0.123805	0.0952977
chr2	138745001	138755000	14	0.10151	0.0780567
chr2	138746001	138756000	15	0.0963286	0.0738616
chr2	138747001	138757000	15	0.0963286	0.0738616
chr2	138748001	138758000	13	0.076385	0.0514002
chr2	138749001	138759000	15	0.0716837	0.0402971
chr2	138750001	138760000	14	0.0724681	0.0440236
chr2	138751001	138761000	13	0.0809781	0.0495422
chr2	138752001	138762000	12	0.0257152	0.0160122
chr2	138753001	138763000	13	0.0419106	0.0311552
chr2	138754001	138764000	7	0.141751	0.0807685
chr2	138755001	138765000	6	0.181123	0.105561
chr2	138756001	138766000	5	0.215292	0.123647
chr2	138757001	138767000	5	0.215292	0.123647
chr2	138758001	138768000	6	0.214835	0.138518
chr2	138759001	138769000	5	0.206712	0.182809
chr2	138760001	138770000	5	0.206712	0.182809
chr2	138761001	138771000	6	0.257802	0.242562
chr2	138762001	138772000	6	0.257802	0.242562
chr2	138763001	138773000	6	0.257802	0.242562
chr2	138764001	138774000	5	0.198342	0.200694
chr2	138765001	138775000	5	0.201004	0.203064
chr2	138766001	138776000	5	0.201004	0.203064
chr2	138767001	138777000	6	0.167536	0.172088
chr2	138768001	138778000	5	0.158944	0.163932
chr2	138769001	138779000	4	0.190313	0.200116
chr2	138770001	138780000	5	0.273953	0.25858
chr2	138771001	138781000	5	0.183645	0.156985
chr2	138772001	138782000	7	0.1858	0.157526
chr2	138773001	138783000	9	0.199805	0.193271
chr2	138774001	138784000	13	0.191058	0.163083
chr2	138775001	138785000	13	0.258404	0.19726
chr2	138776001	138786000	15	0.30182	0.227504
chr2	138777001	138787000	18	0.263611	0.211596
chr2	138778001	138788000	22	0.211394	0.180699
chr2	138779001	138789000	29	0.166159	0.151844
chr2	138780001	138790000	30	0.136442	0.132678
chr2	138781001	138791000	33	0.128587	0.126636
chr2	138782001	138792000	33	0.134737	0.130918
chr2	138783001	138793000	31	0.12445	0.11379
chr2	138784001	138794000	29	0.139249	0.126794
chr2	138785001	138795000	30	0.114875	0.106092
chr2	138786001	138796000	28	0.0872561	0.0833782
chr2	138787001	138797000	26	0.0881722	0.0788471
chr2	138788001	138798000	25	0.089672	0.0803964
chr2	138789001	138799000	20	0.093601	0.0810533
chr2	138790001	138800000	21	0.117823	0.0999603
chr2	138791001	138801000	18	0.128819	0.100897
chr2	138792001	138802000	17	0.106231	0.078795
chr2	138793001	138803000	19	0.113256	0.0890588
chr2	138794001	138804000	19	0.0780216	0.0630028
chr2	138795001	138805000	17	0.0880556	0.0716449
chr2	138796001	138806000	21	0.134798	0.10446
chr2	138797001	138807000	21	0.135002	0.104655
chr2	138798001	138808000	18	0.151168	0.115068
chr2	138799001	138809000	18	0.153753	0.119201
chr2	138800001	138810000	17	0.130822	0.0966712
chr2	138801001	138811000	20	0.116046	0.0895481
chr2	138802001	138812000	21	0.115596	0.0915323
chr2	138803001	138813000	19	0.108357	0.0816655
chr2	138804001	138814000	18	0.123061	0.0960777
chr2	138805001	138815000	25	0.103425	0.0777248
chr2	138806001	138816000	22	0.0537855	0.043445
chr2	138807001	138817000	20	0.0521891	0.0411439
chr2	138808001	138818000	23	0.0825672	0.0572235
chr2	138809001	138819000	24	0.0813793	0.0515019
chr2	138810001	138820000	26	0.0788647	0.0466451
chr2	138811001	138821000	24	0.0781902	0.0454875
chr2	138812001	138822000	25	0.0776813	0.0410708
chr2	138813001	138823000	25	0.0787082	0.0390497
chr2	138814001	138824000	25	0.0697629	0.0300694
chr2	138815001	138825000	18	0.0848681	0.0298895
chr2	138816001	138826000	17	0.0873953	0.0323322
chr2	138817001	138827000	21	0.126179	0.0470523
chr2	138818001	138828000	20	0.0802391	0.0235781
chr2	138819001	138829000	17	0.0888086	0.0257653
chr2	138820001	138830000	16	0.0818268	0.0268368
chr2	138821001	138831000	16	0.088482	0.0258894
chr2	138822001	138832000	21	0.0834042	0.0144421
chr2	138823001	138833000	22	0.184363	0.0590814
chr2	138824001	138834000	22	0.190386	0.0692862
chr2	138825001	138835000	24	0.211696	0.0815699
chr2	138826001	138836000	28	0.210114	0.0872786
chr2	138827001	138837000	26	0.221946	0.107318
chr2	138828001	138838000	27	0.225242	0.122789
chr2	138829001	138839000	29	0.229708	0.130794
chr2	138830001	138840000	32	0.315319	0.203046
chr2	138831001	138841000	34	0.331415	0.229114
chr2	138832001	138842000	28	0.369038	0.314386
chr2	138833001	138843000	30	0.371209	0.31979
chr2	138834001	138844000	34	0.383524	0.328649
chr2	138835001	138845000	33	0.393651	0.344523
chr2	138836001	138846000	31	0.412207	0.368952
chr2	138837001	138847000	32	0.406782	0.36177
chr2	138838001	138848000	31	0.429584	0.388701
chr2	138839001	138849000	30	0.441682	0.401894
chr2	138840001	138850000	25	0.421466	0.375692
chr2	138841001	138851000	22	0.421145	0.368283
chr2	138842001	138852000	24	0.422656	0.361613
chr2	138843001	138853000	24	0.429716	0.367856
chr2	138844001	138854000	23	0.419804	0.366928
chr2	138845001	138855000	28	0.399974	0.30691
chr2	138846001	138856000	31	0.413481	0.332717
chr2	138847001	138857000	28	0.420231	0.335364
chr2	138848001	138858000	28	0.415514	0.331329
chr2	138849001	138859000	29	0.395805	0.310195
chr2	138850001	138860000	29	0.401602	0.316183
chr2	138851001	138861000	28	0.412744	0.32881
chr2	138852001	138862000	25	0.401411	0.32128
chr2	138853001	138863000	21	0.380552	0.290781
chr2	138854001	138864000	17	0.38186	0.276611
chr2	138855001	138865000	11	0.391415	0.356333
chr2	138856001	138866000	7	0.34313	0.307701
chr2	138857001	138867000	9	0.307318	0.252898
chr2	138858001	138868000	9	0.303344	0.250462
chr2	138859001	138869000	9	0.323984	0.237132
chr2	138860001	138870000	8	0.335978	0.238417
chr2	138861001	138871000	9	0.349738	0.259095
chr2	138862001	138872000	15	0.381097	0.31204
chr2	138863001	138873000	17	0.379958	0.319031
chr2	138864001	138874000	17	0.379958	0.319031
chr2	138865001	138875000	17	0.379958	0.319031
chr2	138866001	138876000	18	0.378001	0.320975
chr2	138867001	138877000	18	0.385925	0.33701
chr2	138868001	138878000	18	0.381477	0.333514
chr2	138869001	138879000	17	0.397762	0.376078
chr2	138870001	138880000	21	0.422178	0.381685
chr2	138871001	138881000	22	0.409789	0.362457
chr2	138872001	138882000	16	0.461618	0.386836
chr2	138873001	138883000	18	0.493528	0.377008
chr2	138874001	138884000	19	0.489549	0.369436
chr2	138875001	138885000	23	0.474138	0.312819
chr2	138876001	138886000	23	0.46117	0.272036
chr2	138877001	138887000	24	0.41741	0.240589
chr2	138878001	138888000	22	0.421821	0.22714
chr2	138879001	138889000	21	0.417074	0.215415
chr2	138880001	138890000	18	0.3885	0.192012
chr2	138881001	138891000	23	0.301133	0.164698
chr2	138882001	138892000	23	0.229788	0.137309
chr2	138883001	138893000	25	0.187407	0.135314
chr2	138884001	138894000	32	0.209048	0.163408
chr2	138885001	138895000	37	0.249905	0.216497
chr2	138886001	138896000	40	0.290961	0.261546
chr2	138887001	138897000	38	0.308278	0.281383
chr2	138888001	138898000	39	0.311448	0.284909
chr2	138889001	138899000	41	0.321401	0.293897
chr2	138890001	138900000	45	0.324154	0.296564
chr2	138891001	138901000	42	0.360577	0.336622
chr2	138892001	138902000	44	0.361479	0.338449
chr2	138893001	138903000	41	0.371456	0.339055
chr2	138894001	138904000	36	0.393676	0.341625
chr2	138895001	138905000	31	0.403869	0.316039
chr2	138896001	138906000	31	0.364123	0.264989
chr2	138897001	138907000	32	0.388099	0.288912
chr2	138898001	138908000	37	0.331548	0.249019
chr2	138899001	138909000	37	0.300991	0.23083
chr2	138900001	138910000	34	0.270323	0.204972
chr2	138901001	138911000	31	0.235552	0.175795
chr2	138902001	138912000	29	0.205911	0.151646
chr2	138903001	138913000	27	0.199629	0.140565
chr2	138904001	138914000	26	0.204106	0.14397
chr2	138905001	138915000	28	0.253532	0.189539
chr2	138906001	138916000	27	0.243379	0.164276
chr2	138907001	138917000	26	0.199764	0.123753
chr2	138908001	138918000	22	0.224962	0.133144
chr2	138909001	138919000	21	0.23441	0.128376
chr2	138910001	138920000	20	0.235518	0.134432
chr2	138911001	138921000	19	0.240268	0.142119
chr2	138912001	138922000	19	0.253211	0.161984
chr2	138913001	138923000	21	0.238153	0.168914
chr2	138914001	138924000	20	0.225565	0.155968
chr2	138915001	138925000	20	0.101588	0.0781993
chr2	138916001	138926000	19	0.106973	0.0971842
chr2	138917001	138927000	22	0.094574	0.0887884
chr2	138918001	138928000	22	0.0939713	0.0908242
chr2	138919001	138929000	22	0.0883618	0.0879812
chr2	138920001	138930000	24	0.0681648	0.0666651
chr2	138921001	138931000	28	0.0631923	0.062218
chr2	138922001	138932000	35	0.0543921	0.0520866
chr2	138923001	138933000	41	0.0521142	0.0466406
chr2	138924001	138934000	47	0.057451	0.0499886
chr2	138925001	138935000	45	0.0502973	0.0429163
chr2	138926001	138936000	47	0.066189	0.0578603
chr2	138927001	138937000	48	0.0694938	0.0598135
chr2	138928001	138938000	48	0.080369	0.0689713
chr2	138929001	138939000	51	0.0865449	0.0749317
chr2	138930001	138940000	50	0.0965518	0.0834822
chr2	138931001	138941000	48	0.104556	0.0900043
chr2	138932001	138942000	48	0.129165	0.103393
chr2	138933001	138943000	41	0.138149	0.112387
chr2	138934001	138944000	41	0.160816	0.137903
chr2	138935001	138945000	39	0.183733	0.159749
chr2	138936001	138946000	37	0.23104	0.180379
chr2	138937001	138947000	33	0.240495	0.19531
chr2	138938001	138948000	36	0.21482	0.169971
chr2	138939001	138949000	41	0.187987	0.142412
chr2	138940001	138950000	39	0.190439	0.142324
chr2	138941001	138951000	37	0.193183	0.142227
chr2	138942001	138952000	29	0.187314	0.143897
chr2	138943001	138953000	27	0.19494	0.148066
chr2	138944001	138954000	20	0.187629	0.12589
chr2	138945001	138955000	18	0.172064	0.105318
chr2	138946001	138956000	15	0.0411612	0.0305705
chr2	138947001	138957000	14	0.0443739	0.0326707
chr2	138948001	138958000	12	0.0748493	0.0518008
chr2	138949001	138959000	3	0.204389	0.140431
chr2	138950001	138960000	4	0.168443	0.107926
chr2	138951001	138961000	13	0.103715	0.0870383
chr2	138952001	138962000	20	0.135827	0.121076
chr2	138953001	138963000	22	0.130511	0.117113
chr2	138954001	138964000	33	0.106338	0.0731622
chr2	138955001	138965000	42	0.100704	0.0744747
chr2	138956001	138966000	47	0.107784	0.0828295
chr2	138957001	138967000	52	0.102273	0.0789628
chr2	138958001	138968000	54	0.104726	0.0840674
chr2	138959001	138969000	69	0.122719	0.101613
chr2	138960001	138970000	74	0.13186	0.10993
chr2	138961001	138971000	81	0.22311	0.156439
chr2	138962001	138972000	79	0.233178	0.164292
chr2	138963001	138973000	82	0.245868	0.181348
chr2	138964001	138974000	73	0.259633	0.204554
chr2	138965001	138975000	66	0.289996	0.228334
chr2	138966001	138976000	64	0.307116	0.243467
chr2	138967001	138977000	59	0.332206	0.260488
chr2	138968001	138978000	58	0.338395	0.263399
chr2	138969001	138979000	46	0.360043	0.282048
chr2	138970001	138980000	46	0.360351	0.273407
chr2	138971001	138981000	34	0.272332	0.244351
chr2	138972001	138982000	30	0.255442	0.227217
chr2	138973001	138983000	26	0.225113	0.190131
chr2	138974001	138984000	24	0.247635	0.210153
chr2	138975001	138985000	23	0.219027	0.183106
chr2	138976001	138986000	23	0.174442	0.140718
chr2	138977001	138987000	25	0.168775	0.140717
chr2	138978001	138988000	23	0.162174	0.136642
chr2	138979001	138989000	21	0.185333	0.150863
chr2	138980001	138990000	16	0.184286	0.152613
chr2	138981001	138991000	12	0.0988502	0.122838
chr2	138982001	138992000	11	0.0984891	0.124357
chr2	138983001	138993000	10	0.0880665	0.119459
chr2	138984001	138994000	11	0.108455	0.138908
chr2	138985001	138995000	11	0.108455	0.138908
chr2	138986001	138996000	10	0.11084	0.135823
chr2	138987001	138997000	12	0.0951856	0.105325
chr2	138988001	138998000	12	0.0789884	0.0840009
chr2	138989001	138999000	17	0.107877	0.0966435
chr2	138990001	139000000	19	0.10285	0.0944326
chr2	138991001	139001000	20	0.0974059	0.0910356
chr2	138992001	139002000	22	0.102492	0.0951918
chr2	138993001	139003000	28	0.199347	0.153477
chr2	138994001	139004000	29	0.183513	0.138703
chr2	138995001	139005000	30	0.188949	0.142161
chr2	138996001	139006000	28	0.195302	0.147595
chr2	138997001	139007000	29	0.205086	0.159824
chr2	138998001	139008000	30	0.199508	0.159968
chr2	138999001	139009000	29	0.189481	0.150471
chr2	139000001	139010000	29	0.22105	0.166951
chr2	139001001	139011000	31	0.214218	0.16635
chr2	139002001	139012000	31	0.206016	0.165718
chr2	139003001	139013000	28	0.116199	0.115881
chr2	139004001	139014000	27	0.124763	0.121527
chr2	139005001	139015000	28	0.115169	0.113155
chr2	139006001	139016000	28	0.115169	0.113155
chr2	139007001	139017000	24	0.110344	0.104627
chr2	139008001	139018000	25	0.111141	0.0931154
chr2	139009001	139019000	23	0.139877	0.121113
chr2	139010001	139020000	24	0.17088	0.160154
chr2	139011001	139021000	28	0.213786	0.186945
chr2	139012001	139022000	26	0.225308	0.191559
chr2	139013001	139023000	24	0.242092	0.195918
chr2	139014001	139024000	24	0.227512	0.190619
chr2	139015001	139025000	22	0.239487	0.202751
chr2	139016001	139026000	22	0.239487	0.202751
chr2	139017001	139027000	22	0.240772	0.202046
chr2	139018001	139028000	19	0.277197	0.247882
chr2	139019001	139029000	17	0.290188	0.248214
chr2	139020001	139030000	14	0.219692	0.177645
chr2	139021001	139031000	7	0.150904	0.107785
chr2	139022001	139032000	7	0.150904	0.107785
chr2	139023001	139033000	6	0.157728	0.120409
chr2	139024001	139034000	5	0.19924	0.150929
chr2	139025001	139035000	4	0.239073	0.180107
chr2	139026001	139036000	5	0.19048	0.147296
chr2	139027001	139037000	4	0.198867	0.179989
chr2	139028001	139038000	3	0.129677	0.114017
chr2	139029001	139039000	3	0.119629	0.10745
chr2	139030001	139040000	3	0.189001	0.180798
chr2	139031001	139041000	4	0.243001	0.22589
chr2	139032001	139042000	4	0.243001	0.22589
chr2	139033001	139043000	5	0.186904	0.174333
chr2	139034001	139044000	7	0.185932	0.171175
chr2	139035001	139045000	9	0.155981	0.129841
chr2	139036001	139046000	9	0.150728	0.124514
chr2	139037001	139047000	10	0.130983	0.108873
chr2	139038001	139048000	13	0.120301	0.102406
chr2	139039001	139049000	12	0.0968529	0.0824846
chr2	139040001	139050000	11	0.0930745	0.073176
chr2	139041001	139051000	12	0.113048	0.10146
chr2	139042001	139052000	13	0.101382	0.0912025
chr2	139043001	139053000	12	0.113048	0.10146
chr2	139044001	139054000	11	0.0834847	0.078098
chr2	139045001	139055000	13	0.0578078	0.0583417
chr2	139046001	139056000	13	0.0578078	0.0583417
chr2	139047001	139057000	17	0.139606	0.0959878
chr2	139048001	139058000	20	0.116369	0.0666234
chr2	139049001	139059000	22	0.102193	0.0576673
chr2	139050001	139060000	24	0.0904914	0.050204
chr2	139051001	139061000	24	0.0712144	0.0293992
chr2	139052001	139062000	26	0.0700976	0.0271566
chr2	139053001	139063000	28	0.0799229	0.0369766
chr2	139054001	139064000	29	0.111662	0.0629845
chr2	139055001	139065000	29	0.140416	0.0907527
chr2	139056001	139066000	30	0.137183	0.0856338
chr2	139057001	139067000	27	0.119174	0.093551
chr2	139058001	139068000	22	0.136939	0.11582
chr2	139059001	139069000	24	0.128816	0.109853
chr2	139060001	139070000	28	0.139353	0.119953
chr2	139061001	139071000	30	0.148534	0.129012
chr2	139062001	139072000	28	0.166965	0.152306
chr2	139063001	139073000	29	0.160579	0.146799
chr2	139064001	139074000	28	0.148189	0.136447
chr2	139065001	139075000	24	0.145448	0.131064
chr2	139066001	139076000	22	0.156928	0.147284
chr2	139067001	139077000	20	0.136028	0.122096
chr2	139068001	139078000	19	0.144326	0.130344
chr2	139069001	139079000	15	0.17783	0.16346
chr2	139070001	139080000	11	0.22392	0.211176
chr2	139071001	139081000	9	0.214454	0.202905
chr2	139072001	139082000	13	0.237769	0.22501
chr2	139073001	139083000	14	0.248594	0.235665
chr2	139074001	139084000	16	0.245986	0.229698
chr2	139075001	139085000	17	0.233227	0.217992
chr2	139076001	139086000	20	0.265079	0.230327
chr2	139077001	139087000	22	0.287828	0.237035
chr2	139078001	139088000	22	0.287828	0.237035
chr2	139079001	139089000	22	0.287828	0.237035
chr2	139080001	139090000	20	0.287507	0.234266
chr2	139081001	139091000	18	0.303472	0.244221
chr2	139082001	139092000	13	0.304287	0.225707
chr2	139083001	139093000	10	0.333405	0.229746
chr2	139084001	139094000	7	0.355727	0.228421
chr2	139085001	139095000	7	0.409432	0.278023
chr2	139086001	139096000	4	0.375492	0.261371
chr2	139087001	139097000	4	0.176338	0.176677
chr2	139088001	139098000	5	0.142497	0.144439
chr2	139089001	139099000	6	0.190366	0.18335
chr2	139090001	139100000	8	0.238697	0.227804
chr2	139091001	139101000	8	0.238697	0.227804
chr2	139092001	139102000	8	0.238697	0.227804
chr2	139093001	139103000	7	0.263978	0.251871
chr2	139094001	139104000	9	0.252702	0.241194
chr2	139095001	139105000	8	0.234345	0.224105
chr2	139096001	139106000	9	0.242544	0.233242
chr2	139097001	139107000	7	0.271211	0.261386
chr2	139098001	139108000	6	0.308671	0.302369
chr2	139099001	139109000	6	0.250402	0.240363
chr2	139100001	139110000	5	0.190752	0.183464
chr2	139101001	139111000	5	0.190752	0.183464
chr2	139102001	139112000	5	0.190752	0.183464
chr2	139103001	139113000	7	0.182492	0.175645
chr2	139104001	139114000	6	0.142368	0.137956
chr2	139105001	139115000	6	0.142368	0.137956
chr2	139106001	139116000	5	0.108204	0.104281
chr2	139107001	139117000	5	0.108204	0.104281
chr2	139108001	139118000	5	0.108204	0.104281
chr2	139109001	139119000	4	0.132956	0.128884
chr2	139110001	139120000	3	0.11058	0.106022
chr2	139111001	139121000	4	0.166636	0.160006
chr2	139112001	139122000	4	0.166636	0.160006
chr2	139113001	139123000	3	0.247504	0.235243
chr2	139114001	139124000	3	0.249888	0.237027
chr2	139115001	139125000	4	0.279162	0.268062
chr2	139116001	139126000	5	0.271062	0.262172
chr2	139117001	139127000	5	0.271062	0.262172
chr2	139118001	139128000	5	0.271062	0.262172
chr2	139119001	139129000	7	0.273706	0.267642
chr2	139120001	139130000	9	0.287416	0.282332
chr2	139121001	139131000	9	0.256212	0.247806
chr2	139122001	139132000	10	0.361752	0.314513
chr2	139123001	139133000	13	0.277366	0.211546
chr2	139124001	139134000	12	0.298032	0.22824
chr2	139125001	139135000	11	0.291561	0.216156
chr2	139126001	139136000	14	0.21119	0.144505
chr2	139127001	139137000	15	0.216351	0.154027
chr2	139128001	139138000	15	0.216351	0.154027
chr2	139129001	139139000	14	0.209538	0.143148
chr2	139130001	139140000	14	0.172717	0.109228
chr2	139131001	139141000	15	0.182212	0.114626
chr2	139132001	139142000	15	0.0983446	0.0788274
chr2	139133001	139143000	13	0.140719	0.122683
chr2	139134001	139144000	14	0.134363	0.117866
chr2	139135001	139145000	14	0.134363	0.117866
chr2	139136001	139146000	10	0.194511	0.176616
chr2	139137001	139147000	10	0.185185	0.168327
chr2	139138001	139148000	12	0.169757	0.155366
chr2	139139001	139149000	12	0.175679	0.160837
chr2	139140001	139150000	12	0.195208	0.179396
chr2	139141001	139151000	10	0.200763	0.195134
chr2	139142001	139152000	11	0.19512	0.192112
chr2	139143001	139153000	9	0.194389	0.190878
chr2	139144001	139154000	8	0.212262	0.207831
chr2	139145001	139155000	8	0.212262	0.207831
chr2	139146001	139156000	8	0.212262	0.207831
chr2	139147001	139157000	8	0.226887	0.22252
chr2	139148001	139158000	6	0.267157	0.266506
chr2	139149001	139159000	6	0.267157	0.266506
chr2	139150001	139160000	4	0.296166	0.295929
chr2	139151001	139161000	6	0.266407	0.202192
chr2	139152001	139162000	4	0.263341	0.168338
chr2	139153001	139163000	4	0.263341	0.168338
chr2	139154001	139164000	4	0.263341	0.168338
chr2	139155001	139165000	8	0.0949157	0.0617973
chr2	139156001	139166000	8	0.0949157	0.0617973
chr2	139157001	139167000	11	0.0247426	0.0141309
chr2	139158001	139168000	12	0.0244294	0.0141799
chr2	139159001	139169000	15	-0.0163255	-0.00865344
chr2	139160001	139170000	16	-0.0186263	-0.010909
chr2	139161001	139171000	17	-0.0229856	-0.0177658
chr2	139162001	139172000	18	-0.0243753	-0.0192645
chr2	139163001	139173000	19	-0.0254131	-0.0204645
chr2	139164001	139174000	21	-0.00828294	-0.0100223
chr2	139165001	139175000	18	0.00128153	-0.00267443
chr2	139166001	139176000	33	0.0508463	0.0459883
chr2	139167001	139177000	30	0.063245	0.0554227
chr2	139168001	139178000	29	0.0639906	0.0568264
chr2	139169001	139179000	25	0.0731308	0.0650387
chr2	139170001	139180000	25	0.0813425	0.0710216
chr2	139171001	139181000	22	0.103736	0.0851626
chr2	139172001	139182000	21	0.114322	0.0913486
chr2	139173001	139183000	23	0.148444	0.113776
chr2	139174001	139184000	21	0.147548	0.116119
chr2	139175001	139185000	21	0.169707	0.135811
chr2	139176001	139186000	8	0.20765	0.164464
chr2	139177001	139187000	11	0.159313	0.130267
chr2	139178001	139188000	13	0.25768	0.198433
chr2	139179001	139189000	23	0.293958	0.217702
chr2	139180001	139190000	27	0.361476	0.286795
chr2	139181001	139191000	32	0.365474	0.291452
chr2	139182001	139192000	35	0.34317	0.264377
chr2	139183001	139193000	38	0.346653	0.271563
chr2	139184001	139194000	40	0.340519	0.256743
chr2	139185001	139195000	43	0.319033	0.231781
chr2	139186001	139196000	41	0.323631	0.24237
chr2	139187001	139197000	37	0.348316	0.261942
chr2	139188001	139198000	38	0.320949	0.231607
chr2	139189001	139199000	28	0.313239	0.227627
chr2	139190001	139200000	24	0.218849	0.146024
chr2	139191001	139201000	19	0.157058	0.101135
chr2	139192001	139202000	22	0.17421	0.10853
chr2	139193001	139203000	19	0.165208	0.0876931
chr2	139194001	139204000	20	0.195039	0.124645
chr2	139195001	139205000	18	0.215912	0.131089
chr2	139196001	139206000	22	0.205035	0.137292
chr2	139197001	139207000	24	0.233633	0.159746
chr2	139198001	139208000	26	0.216794	0.155673
chr2	139199001	139209000	28	0.219416	0.16117
chr2	139200001	139210000	31	0.245226	0.186549
chr2	139201001	139211000	38	0.255841	0.192583
chr2	139202001	139212000	45	0.299014	0.225892
chr2	139203001	139213000	49	0.295149	0.216964
chr2	139204001	139214000	58	0.276954	0.192601
chr2	139205001	139215000	64	0.277098	0.202732
chr2	139206001	139216000	69	0.287509	0.202445
chr2	139207001	139217000	71	0.273174	0.194037
chr2	139208001	139218000	74	0.284342	0.195234
chr2	139209001	139219000	73	0.283236	0.193237
chr2	139210001	139220000	82	0.253764	0.171642
chr2	139211001	139221000	78	0.245144	0.161763
chr2	139212001	139222000	68	0.210575	0.142454
chr2	139213001	139223000	66	0.19729	0.134717
chr2	139214001	139224000	60	0.194906	0.136488
chr2	139215001	139225000	58	0.174874	0.123865
chr2	139216001	139226000	55	0.150866	0.111034
chr2	139217001	139227000	57	0.169698	0.122235
chr2	139218001	139228000	58	0.199086	0.147592
chr2	139219001	139229000	65	0.25266	0.185665
chr2	139220001	139230000	56	0.277166	0.211197
chr2	139221001	139231000	57	0.29814	0.237422
chr2	139222001	139232000	67	0.344984	0.275049
chr2	139223001	139233000	65	0.358191	0.288982
chr2	139224001	139234000	67	0.352673	0.281449
chr2	139225001	139235000	66	0.376484	0.295941
chr2	139226001	139236000	64	0.387576	0.308255
chr2	139227001	139237000	69	0.382353	0.315107
chr2	139228001	139238000	77	0.358669	0.290282
chr2	139229001	139239000	77	0.331532	0.270916
chr2	139230001	139240000	80	0.331616	0.267763
chr2	139231001	139241000	84	0.321595	0.260145
chr2	139232001	139242000	88	0.285309	0.212227
chr2	139233001	139243000	92	0.276797	0.205344
chr2	139234001	139244000	84	0.290275	0.216711
chr2	139235001	139245000	79	0.283339	0.212269
chr2	139236001	139246000	75	0.285864	0.213277
chr2	139237001	139247000	64	0.277929	0.195309
chr2	139238001	139248000	47	0.280906	0.194837
chr2	139239001	139249000	39	0.275492	0.179905
chr2	139240001	139250000	32	0.272858	0.171443
chr2	139241001	139251000	24	0.252741	0.136295
chr2	139242001	139252000	8	0.303193	0.233167
chr2	139243001	139253000	3	0.385852	0.229402
chr2	139244001	139254000	3	0.385852	0.229402
chr2	139245001	139255000	3	0.385852	0.229402
chr2	139246001	139256000	3	0.385852	0.229402
chr2	139247001	139257000	3	0.385852	0.229402
chr2	139248001	139258000	15	0.331436	0.265743
chr2	139249001	139259000	20	0.334816	0.266397
chr2	139250001	139260000	26	0.303748	0.231452
chr2	139251001	139261000	32	0.279661	0.21817
chr2	139252001	139262000	39	0.247957	0.196971
chr2	139253001	139263000	40	0.252512	0.207066
chr2	139254001	139264000	50	0.231557	0.189408
chr2	139255001	139265000	55	0.235117	0.193677
chr2	139256001	139266000	69	0.240623	0.194747
chr2	139257001	139267000	76	0.238759	0.189881
chr2	139258001	139268000	67	0.231778	0.187351
chr2	139259001	139269000	79	0.264794	0.219765
chr2	139260001	139270000	76	0.268505	0.218448
chr2	139261001	139271000	71	0.27528	0.221032
chr2	139262001	139272000	66	0.27677	0.216937
chr2	139263001	139273000	72	0.289202	0.214131
chr2	139264001	139274000	66	0.3126	0.227992
chr2	139265001	139275000	68	0.292163	0.210416
chr2	139266001	139276000	60	0.350114	0.250941
chr2	139267001	139277000	62	0.424016	0.313802
chr2	139268001	139278000	68	0.373658	0.279708
chr2	139269001	139279000	53	0.355002	0.243374
chr2	139270001	139280000	52	0.351693	0.25045
chr2	139271001	139281000	54	0.338749	0.245546
chr2	139272001	139282000	55	0.326726	0.24461
chr2	139273001	139283000	49	0.3101	0.248226
chr2	139274001	139284000	46	0.309174	0.246137
chr2	139275001	139285000	40	0.333889	0.27261
chr2	139276001	139286000	36	0.258144	0.206125
chr2	139277001	139287000	33	0.123224	0.10511
chr2	139278001	139288000	25	0.125426	0.101002
chr2	139279001	139289000	35	0.108314	0.0920457
chr2	139280001	139290000	46	0.0907694	0.0798545
chr2	139281001	139291000	55	0.0765894	0.0616888
chr2	139282001	139292000	58	0.136632	0.104745
chr2	139283001	139293000	66	0.220479	0.178853
chr2	139284001	139294000	76	0.243779	0.213257
chr2	139285001	139295000	90	0.2679	0.243925
chr2	139286001	139296000	107	0.293807	0.276102
chr2	139287001	139297000	121	0.307606	0.294336
chr2	139288001	139298000	128	0.318142	0.304635
chr2	139289001	139299000	126	0.343509	0.324882
chr2	139290001	139300000	129	0.362914	0.329022
chr2	139291001	139301000	128	0.379224	0.340106
chr2	139292001	139302000	144	0.349378	0.300166
chr2	139293001	139303000	154	0.287618	0.251957
chr2	139294001	139304000	150	0.266667	0.232853
chr2	139295001	139305000	142	0.240551	0.207637
chr2	139296001	139306000	131	0.200396	0.171198
chr2	139297001	139307000	114	0.160605	0.132766
chr2	139298001	139308000	110	0.131084	0.110849
chr2	139299001	139309000	102	0.105733	0.095201
chr2	139300001	139310000	91	0.13098	0.102936
chr2	139301001	139311000	85	0.14037	0.109478
chr2	139302001	139312000	64	0.147017	0.113183
chr2	139303001	139313000	45	0.171485	0.131547
chr2	139304001	139314000	40	0.178887	0.135413
chr2	139305001	139315000	33	0.196667	0.154232
chr2	139306001	139316000	25	0.229756	0.180318
chr2	139307001	139317000	22	0.236999	0.194863
chr2	139308001	139318000	18	0.257969	0.211665
chr2	139309001	139319000	22	0.301633	0.247296
chr2	139310001	139320000	22	0.257634	0.221091
chr2	139311001	139321000	22	0.249791	0.201812
chr2	139312001	139322000	28	0.244029	0.20187
chr2	139313001	139323000	29	0.249204	0.211911
chr2	139314001	139324000	35	0.273475	0.226195
chr2	139315001	139325000	49	0.299273	0.226914
chr2	139316001	139326000	49	0.299273	0.226914
chr2	139317001	139327000	62	0.321822	0.24802
chr2	139318001	139328000	93	0.31092	0.230892
chr2	139319001	139329000	97	0.298003	0.224835
chr2	139320001	139330000	99	0.285673	0.215111
chr2	139321001	139331000	99	0.284745	0.218746
chr2	139322001	139332000	95	0.285804	0.219032
chr2	139323001	139333000	94	0.279084	0.211198
chr2	139324001	139334000	88	0.272927	0.207051
chr2	139325001	139335000	80	0.241211	0.191715
chr2	139326001	139336000	85	0.234109	0.181743
chr2	139327001	139337000	76	0.198765	0.157497
chr2	139328001	139338000	52	0.122273	0.115416
chr2	139329001	139339000	44	0.0909866	0.0879218
chr2	139330001	139340000	39	0.0876341	0.0838966
chr2	139331001	139341000	36	0.0775966	0.0730704
chr2	139332001	139342000	37	0.0627058	0.0555026
chr2	139333001	139343000	36	0.0641012	0.056174
chr2	139334001	139344000	37	0.0603404	0.0512946
chr2	139335001	139345000	35	0.0792648	0.0653707
chr2	139336001	139346000	31	0.0787029	0.0695074
chr2	139337001	139347000	28	0.0570957	0.0476783
chr2	139338001	139348000	21	0.0725829	0.0574974
chr2	139339001	139349000	20	0.0800517	0.0653085
chr2	139340001	139350000	19	0.0855929	0.0680172
chr2	139341001	139351000	18	0.0933263	0.0753423
chr2	139342001	139352000	13	0.101542	0.0858593
chr2	139343001	139353000	13	0.109516	0.0887506
chr2	139344001	139354000	13	0.12404	0.10614
chr2	139345001	139355000	9	0.0891192	0.074563
chr2	139346001	139356000	8	0.106648	0.0866655
chr2	139347001	139357000	10	0.105417	0.0905163
chr2	139348001	139358000	10	0.105417	0.0905163
chr2	139349001	139359000	9	0.104838	0.0875514
chr2	139350001	139360000	10	0.0920848	0.0759741
chr2	139351001	139361000	10	0.0443846	0.0313231
chr2	139352001	139362000	13	0.0293632	0.019377
chr2	139353001	139363000	14	0.0407472	0.0326224
chr2	139354001	139364000	11	0.0198766	0.0192667
chr2	139355001	139365000	13	0.0288106	0.028167
chr2	139356001	139366000	16	0.125804	0.0916398
chr2	139357001	139367000	22	0.217275	0.175956
chr2	139358001	139368000	26	0.212996	0.175212
chr2	139359001	139369000	28	0.208586	0.172687
chr2	139360001	139370000	26	0.224043	0.188127
chr2	139361001	139371000	30	0.257426	0.221162
chr2	139362001	139372000	29	0.296969	0.256272
chr2	139363001	139373000	31	0.327397	0.286235
chr2	139364001	139374000	33	0.324208	0.285728
chr2	139365001	139375000	33	0.324691	0.287659
chr2	139366001	139376000	31	0.315522	0.28769
chr2	139367001	139377000	25	0.299486	0.26944
chr2	139368001	139378000	27	0.3247	0.294936
chr2	139369001	139379000	31	0.308883	0.282279
chr2	139370001	139380000	34	0.292756	0.268031
chr2	139371001	139381000	38	0.3015	0.274274
chr2	139372001	139382000	41	0.277363	0.244824
chr2	139373001	139383000	42	0.247893	0.218998
chr2	139374001	139384000	44	0.232745	0.207425
chr2	139375001	139385000	51	0.23799	0.218813
chr2	139376001	139386000	60	0.231656	0.21292
chr2	139377001	139387000	59	0.232431	0.213578
chr2	139378001	139388000	58	0.214833	0.199057
chr2	139379001	139389000	69	0.176002	0.165558
chr2	139380001	139390000	71	0.167506	0.157935
chr2	139381001	139391000	68	0.119364	0.118364
chr2	139382001	139392000	79	0.133296	0.132108
chr2	139383001	139393000	78	0.12834	0.127818
chr2	139384001	139394000	77	0.131919	0.129302
chr2	139385001	139395000	79	0.146973	0.138748
chr2	139386001	139396000	80	0.150013	0.141271
chr2	139387001	139397000	88	0.166945	0.156791
chr2	139388001	139398000	90	0.17342	0.162897
chr2	139389001	139399000	80	0.206003	0.191503
chr2	139390001	139400000	83	0.230451	0.21387
chr2	139391001	139401000	88	0.241061	0.2265
chr2	139392001	139402000	84	0.255805	0.248106
chr2	139393001	139403000	89	0.269949	0.262705
chr2	139394001	139404000	96	0.264215	0.25852
chr2	139395001	139405000	95	0.255452	0.250111
chr2	139396001	139406000	97	0.261058	0.257549
chr2	139397001	139407000	99	0.252645	0.247275
chr2	139398001	139408000	101	0.262608	0.257
chr2	139399001	139409000	101	0.270652	0.264745
chr2	139400001	139410000	99	0.268851	0.262337
chr2	139401001	139411000	99	0.290931	0.278058
chr2	139402001	139412000	90	0.283471	0.269598
chr2	139403001	139413000	85	0.274279	0.257391
chr2	139404001	139414000	79	0.27705	0.258342
chr2	139405001	139415000	74	0.274458	0.253608
chr2	139406001	139416000	68	0.266814	0.241996
chr2	139407001	139417000	59	0.274137	0.24758
chr2	139408001	139418000	54	0.251276	0.224678
chr2	139409001	139419000	50	0.229883	0.203313
chr2	139410001	139420000	47	0.20206	0.175218
chr2	139411001	139421000	40	0.145715	0.134393
chr2	139412001	139422000	41	0.165927	0.14814
chr2	139413001	139423000	39	0.159992	0.140997
chr2	139414001	139424000	38	0.163896	0.144066
chr2	139415001	139425000	36	0.163302	0.13332
chr2	139416001	139426000	31	0.151077	0.123957
chr2	139417001	139427000	28	0.153299	0.124171
chr2	139418001	139428000	28	0.142137	0.108478
chr2	139419001	139429000	31	0.15872	0.107162
chr2	139420001	139430000	33	0.185217	0.130005
chr2	139421001	139431000	29	0.187184	0.123236
chr2	139422001	139432000	29	0.152318	0.102329
chr2	139423001	139433000	30	0.243476	0.168242
chr2	139424001	139434000	30	0.332785	0.229491
chr2	139425001	139435000	31	0.383768	0.284787
chr2	139426001	139436000	35	0.368478	0.274979
chr2	139427001	139437000	39	0.361392	0.269146
chr2	139428001	139438000	36	0.375527	0.286945
chr2	139429001	139439000	31	0.404584	0.332984
chr2	139430001	139440000	30	0.41425	0.314528
chr2	139431001	139441000	34	0.382618	0.294647
chr2	139432001	139442000	32	0.411298	0.319405
chr2	139433001	139443000	30	0.372082	0.284544
chr2	139434001	139444000	27	0.308096	0.232752
chr2	139435001	139445000	23	0.250533	0.193892
chr2	139436001	139446000	20	0.241474	0.166781
chr2	139437001	139447000	20	0.217762	0.149946
chr2	139438001	139448000	27	0.281622	0.197336
chr2	139439001	139449000	30	0.278538	0.178804
chr2	139440001	139450000	29	0.28639	0.18376
chr2	139441001	139451000	28	0.279563	0.167842
chr2	139442001	139452000	34	0.223044	0.1332
chr2	139443001	139453000	38	0.223529	0.133767
chr2	139444001	139454000	42	0.206809	0.127691
chr2	139445001	139455000	47	0.207536	0.127026
chr2	139446001	139456000	47	0.20916	0.128687
chr2	139447001	139457000	44	0.208989	0.127205
chr2	139448001	139458000	37	0.147482	0.0853118
chr2	139449001	139459000	34	0.119266	0.0737578
chr2	139450001	139460000	32	0.126006	0.0874604
chr2	139451001	139461000	33	0.144823	0.0925794
chr2	139452001	139462000	27	0.166413	0.102865
chr2	139453001	139463000	23	0.169334	0.110568
chr2	139454001	139464000	19	0.194858	0.119115
chr2	139455001	139465000	21	0.167335	0.119015
chr2	139456001	139466000	22	0.183208	0.138333
chr2	139457001	139467000	32	0.296596	0.22162
chr2	139458001	139468000	34	0.283342	0.215717
chr2	139459001	139469000	35	0.27917	0.212885
chr2	139460001	139470000	35	0.27917	0.212885
chr2	139461001	139471000	32	0.281662	0.233254
chr2	139462001	139472000	32	0.277261	0.235655
chr2	139463001	139473000	31	0.265813	0.222734
chr2	139464001	139474000	33	0.258699	0.219288
chr2	139465001	139475000	27	0.273979	0.235533
chr2	139466001	139476000	25	0.278852	0.24485
chr2	139467001	139477000	14	0.135815	0.142016
chr2	139468001	139478000	11	0.152645	0.158347
chr2	139469001	139479000	9	0.164159	0.171192
chr2	139470001	139480000	8	0.157025	0.164813
chr2	139471001	139481000	7	0.147893	0.156611
chr2	139472001	139482000	11	0.218619	0.183524
chr2	139473001	139483000	13	0.219203	0.177549
chr2	139474001	139484000	15	0.237003	0.202019
chr2	139475001	139485000	15	0.26151	0.227552
chr2	139476001	139486000	15	0.243881	0.197944
chr2	139477001	139487000	24	0.248015	0.219134
chr2	139478001	139488000	33	0.239647	0.212091
chr2	139479001	139489000	39	0.250585	0.226423
chr2	139480001	139490000	44	0.244818	0.224393
chr2	139481001	139491000	49	0.240773	0.223029
chr2	139482001	139492000	50	0.210507	0.202688
chr2	139483001	139493000	65	0.17259	0.166395
chr2	139484001	139494000	68	0.153719	0.145819
chr2	139485001	139495000	80	0.143965	0.138437
chr2	139486001	139496000	95	0.128704	0.126161
chr2	139487001	139497000	95	0.11068	0.109857
chr2	139488001	139498000	104	0.102764	0.103738
chr2	139489001	139499000	107	0.0886488	0.0899374
chr2	139490001	139500000	102	0.0818041	0.0841226
chr2	139491001	139501000	98	0.0745614	0.0782283
chr2	139492001	139502000	91	0.075425	0.0794638
chr2	139493001	139503000	74	0.0781669	0.0846023
chr2	139494001	139504000	67	0.0828702	0.0911434
chr2	139495001	139505000	55	0.0762549	0.082357
chr2	139496001	139506000	45	0.102102	0.111017
chr2	139497001	139507000	41	0.108839	0.117793
chr2	139498001	139508000	26	0.101725	0.109212
chr2	139499001	139509000	21	0.119737	0.130437
chr2	139500001	139510000	23	0.11396	0.123746
chr2	139501001	139511000	25	0.101836	0.110617
chr2	139502001	139512000	26	0.112286	0.122548
chr2	139503001	139513000	30	0.108868	0.116738
chr2	139504001	139514000	32	0.115753	0.125242
chr2	139505001	139515000	35	0.11924	0.130694
chr2	139506001	139516000	38	0.130786	0.139876
chr2	139507001	139517000	38	0.141814	0.150748
chr2	139508001	139518000	55	0.169086	0.178527
chr2	139509001	139519000	67	0.2177	0.226625
chr2	139510001	139520000	87	0.25326	0.26356
chr2	139511001	139521000	98	0.257766	0.265157
chr2	139512001	139522000	115	0.261298	0.270144
chr2	139513001	139523000	120	0.271524	0.279704
chr2	139514001	139524000	131	0.251893	0.261808
chr2	139515001	139525000	152	0.215427	0.23059
chr2	139516001	139526000	162	0.189669	0.207196
chr2	139517001	139527000	176	0.174164	0.19145
chr2	139518001	139528000	170	0.167426	0.184151
chr2	139519001	139529000	176	0.13885	0.153599
chr2	139520001	139530000	164	0.107711	0.117625
chr2	139521001	139531000	150	0.0993793	0.10783
chr2	139522001	139532000	132	0.0767434	0.0808521
chr2	139523001	139533000	123	0.0626804	0.0638917
chr2	139524001	139534000	110	0.0599256	0.0601881
chr2	139525001	139535000	85	0.0638407	0.0631745
chr2	139526001	139536000	80	0.065708	0.0648873
chr2	139527001	139537000	87	0.0602128	0.0599596
chr2	139528001	139538000	87	0.0398199	0.0416705
chr2	139529001	139539000	90	0.0384304	0.0417098
chr2	139530001	139540000	89	0.0460334	0.0511144
chr2	139531001	139541000	96	0.0546506	0.0606079
chr2	139532001	139542000	106	0.065585	0.0674734
chr2	139533001	139543000	112	0.0675955	0.067505
chr2	139534001	139544000	120	0.080609	0.0810521
chr2	139535001	139545000	123	0.0837039	0.0841465
chr2	139536001	139546000	109	0.09543	0.0947925
chr2	139537001	139547000	86	0.119761	0.116514
chr2	139538001	139548000	77	0.15765	0.15498
chr2	139539001	139549000	55	0.217596	0.201031
chr2	139540001	139550000	48	0.25475	0.230351
chr2	139541001	139551000	42	0.271412	0.237468
chr2	139542001	139552000	35	0.300641	0.28194
chr2	139543001	139553000	33	0.325202	0.329285
chr2	139544001	139554000	28	0.338993	0.332333
chr2	139545001	139555000	28	0.346783	0.327258
chr2	139546001	139556000	32	0.291557	0.283384
chr2	139547001	139557000	37	0.261017	0.248513
chr2	139548001	139558000	36	0.218777	0.209808
chr2	139549001	139559000	36	0.199317	0.184255
chr2	139550001	139560000	39	0.172578	0.161536
chr2	139551001	139561000	44	0.166973	0.158985
chr2	139552001	139562000	47	0.143502	0.124846
chr2	139553001	139563000	45	0.115961	0.0985476
chr2	139554001	139564000	45	0.102584	0.0890968
chr2	139555001	139565000	44	0.101158	0.0905128
chr2	139556001	139566000	42	0.107317	0.0928013
chr2	139557001	139567000	40	0.105543	0.0873707
chr2	139558001	139568000	38	0.101705	0.0805782
chr2	139559001	139569000	42	0.10384	0.0843897
chr2	139560001	139570000	41	0.0938686	0.0740604
chr2	139561001	139571000	39	0.0781323	0.0602769
chr2	139562001	139572000	34	0.0802841	0.0662691
chr2	139563001	139573000	40	0.081193	0.0669531
chr2	139564001	139574000	39	0.0801623	0.0649659
chr2	139565001	139575000	42	0.0679612	0.0525603
chr2	139566001	139576000	40	0.0651339	0.0505694
chr2	139567001	139577000	36	0.0616509	0.0496839
chr2	139568001	139578000	38	0.0625659	0.0499803
chr2	139569001	139579000	35	0.0619109	0.0440564
chr2	139570001	139580000	35	0.068107	0.0429905
chr2	139571001	139581000	38	0.0650275	0.0378898
chr2	139572001	139582000	38	0.0638111	0.0381548
chr2	139573001	139583000	31	0.0644317	0.036229
chr2	139574001	139584000	30	0.0647655	0.0364956
chr2	139575001	139585000	26	0.080834	0.0469305
chr2	139576001	139586000	25	0.0785242	0.0440125
chr2	139577001	139587000	23	0.067424	0.0339092
chr2	139578001	139588000	19	0.0702983	0.0325636
chr2	139579001	139589000	17	0.0564841	0.0286795
chr2	139580001	139590000	13	0.0552071	0.0354415
chr2	139581001	139591000	6	0.0793888	0.0549761
chr2	139582001	139592000	5	0.100918	0.0633935
chr2	139583001	139593000	4	0.11556	0.0612441
chr2	139584001	139594000	6	0.10527	0.0819812
chr2	139585001	139595000	11	0.0352378	0.0255881
chr2	139586001	139596000	20	0.0816434	0.0642344
chr2	139587001	139597000	25	0.0637642	0.0515484
chr2	139588001	139598000	31	0.0736102	0.0592315
chr2	139589001	139599000	31	0.0714524	0.0607371
chr2	139590001	139600000	32	0.0776042	0.0667787
chr2	139591001	139601000	32	0.0776042	0.0667787
chr2	139592001	139602000	34	0.0738066	0.0639841
chr2	139593001	139603000	39	0.0693596	0.0610068
chr2	139594001	139604000	40	0.0640569	0.0535481
chr2	139595001	139605000	34	0.0722341	0.061714
chr2	139596001	139606000	25	0.0506668	0.0438022
chr2	139597001	139607000	22	0.0742116	0.0644133
chr2	139598001	139608000	19	0.0461588	0.0429485
chr2	139599001	139609000	17	0.0502963	0.0461804
chr2	139600001	139610000	17	0.034048	0.0289303
chr2	139601001	139611000	19	0.0351956	0.0306975
chr2	139602001	139612000	21	0.108198	0.0783685
chr2	139603001	139613000	21	0.115453	0.0795144
chr2	139604001	139614000	20	0.120525	0.0820546
chr2	139605001	139615000	26	0.106589	0.0724885
chr2	139606001	139616000	32	0.101514	0.0698019
chr2	139607001	139617000	34	0.0968833	0.0629714
chr2	139608001	139618000	33	0.108664	0.0634127
chr2	139609001	139619000	33	0.108664	0.0634127
chr2	139610001	139620000	34	0.103656	0.0622261
chr2	139611001	139621000	47	0.0814017	0.0519035
chr2	139612001	139622000	56	0.0246413	0.0147074
chr2	139613001	139623000	52	0.0216887	0.012174
chr2	139614001	139624000	53	0.0187405	0.0103062
chr2	139615001	139625000	49	0.01396	0.00602407
chr2	139616001	139626000	51	0.0255541	0.0157936
chr2	139617001	139627000	48	0.0206736	0.0128282
chr2	139618001	139628000	46	0.0217131	0.0156036
chr2	139619001	139629000	46	0.0217131	0.0156036
chr2	139620001	139630000	44	0.0231248	0.0166791
chr2	139621001	139631000	29	0.0186465	0.0109884
chr2	139622001	139632000	18	0.0500472	0.0412711
chr2	139623001	139633000	17	0.0507989	0.0415045
chr2	139624001	139634000	14	0.075998	0.0586742
chr2	139625001	139635000	12	0.091552	0.0690731
chr2	139626001	139636000	6	-0.0271511	-0.019717
chr2	139627001	139637000	6	-0.0218527	-0.0207843
chr2	139628001	139638000	7	-0.0108828	-0.0124859
chr2	139629001	139639000	8	-0.0159537	-0.0161831
chr2	139630001	139640000	10	0.0186242	0.00798611
chr2	139631001	139641000	10	0.0186242	0.00798611
chr2	139632001	139642000	10	0.0139314	0.00750442
chr2	139633001	139643000	10	0.0139314	0.00750442
chr2	139634001	139644000	10	0.0161815	0.00958257
chr2	139635001	139645000	10	0.0161815	0.00958257
chr2	139636001	139646000	8	0.0269668	0.022969
chr2	139637001	139647000	9	0.0182542	0.0147621
chr2	139638001	139648000	9	0.0134756	0.00738319
chr2	139639001	139649000	14	-0.00458223	-0.00912291
chr2	139640001	139650000	18	-0.0302689	-0.0308749
chr2	139641001	139651000	24	-0.0237552	-0.0249639
chr2	139642001	139652000	25	-0.0204981	-0.0216709
chr2	139643001	139653000	27	-0.0219937	-0.0231307
chr2	139644001	139654000	27	-0.0246804	-0.025896
chr2	139645001	139655000	30	-0.0253176	-0.0265327
chr2	139646001	139656000	30	-0.0253176	-0.0265327
chr2	139647001	139657000	28	-0.0270903	-0.0279425
chr2	139648001	139658000	28	-0.0266948	-0.0275305
chr2	139649001	139659000	23	-0.0227036	-0.0231581
chr2	139650001	139660000	17	-0.0177068	-0.0184667
chr2	139651001	139661000	13	-0.026463	-0.0281902
chr2	139652001	139662000	15	-0.0221099	-0.0203962
chr2	139653001	139663000	16	0.0042865	0.0238861
chr2	139654001	139664000	15	0.00921054	0.0279693
chr2	139655001	139665000	12	0.0317044	0.0430272
chr2	139656001	139666000	12	0.0317044	0.0430272
chr2	139657001	139667000	16	0.012828	0.0289295
chr2	139658001	139668000	17	0.00642223	0.0238658
chr2	139659001	139669000	22	0.0223223	0.034205
chr2	139660001	139670000	26	0.120069	0.0984824
chr2	139661001	139671000	26	0.13734	0.119472
chr2	139662001	139672000	23	0.145946	0.131943
chr2	139663001	139673000	21	0.149848	0.12778
chr2	139664001	139674000	23	0.149112	0.128215
chr2	139665001	139675000	28	0.166374	0.136534
chr2	139666001	139676000	30	0.163738	0.137413
chr2	139667001	139677000	27	0.19371	0.153605
chr2	139668001	139678000	26	0.212281	0.16129
chr2	139669001	139679000	20	0.265398	0.192238
chr2	139670001	139680000	17	0.190833	0.131542
chr2	139671001	139681000	18	0.184728	0.133557
chr2	139672001	139682000	22	0.150608	0.132207
chr2	139673001	139683000	24	0.12852	0.116033
chr2	139674001	139684000	27	0.0952898	0.0897596
chr2	139675001	139685000	28	0.0726148	0.0723831
chr2	139676001	139686000	32	0.065479	0.0634928
chr2	139677001	139687000	35	0.0725425	0.0709029
chr2	139678001	139688000	36	0.0708795	0.0713593
chr2	139679001	139689000	41	0.0683007	0.0664258
chr2	139680001	139690000	43	0.0746914	0.0707328
chr2	139681001	139691000	51	0.0722419	0.0591712
chr2	139682001	139692000	51	0.0826117	0.0654609
chr2	139683001	139693000	48	0.0857867	0.0668374
chr2	139684001	139694000	43	0.0996818	0.076835
chr2	139685001	139695000	37	0.102436	0.076397
chr2	139686001	139696000	31	0.108922	0.0813618
chr2	139687001	139697000	29	0.118969	0.0889621
chr2	139688001	139698000	31	0.126072	0.0980828
chr2	139689001	139699000	31	0.122532	0.0934583
chr2	139690001	139700000	30	0.116196	0.0874777
chr2	139691001	139701000	20	0.131369	0.110308
chr2	139692001	139702000	19	0.0802221	0.076513
chr2	139693001	139703000	20	0.0783663	0.0697617
chr2	139694001	139704000	25	0.08102	0.0674954
chr2	139695001	139705000	31	0.0727258	0.0586909
chr2	139696001	139706000	38	0.0807273	0.0613756
chr2	139697001	139707000	44	0.0640245	0.0453547
chr2	139698001	139708000	43	0.0643474	0.0411249
chr2	139699001	139709000	38	0.0725933	0.0462423
chr2	139700001	139710000	36	0.0674432	0.0420152
chr2	139701001	139711000	35	0.0653106	0.0381961
chr2	139702001	139712000	30	0.0802302	0.0437706
chr2	139703001	139713000	29	0.0818264	0.0472977
chr2	139704001	139714000	24	0.0792273	0.0449785
chr2	139705001	139715000	18	0.0948724	0.0526361
chr2	139706001	139716000	15	0.10646	0.06245
chr2	139707001	139717000	11	0.11905	0.0794037
chr2	139708001	139718000	13	0.0594718	0.0351683
chr2	139709001	139719000	21	0.0555241	0.032015
chr2	139710001	139720000	29	0.0433979	0.0259529
chr2	139711001	139721000	29	0.0433979	0.0259529
chr2	139712001	139722000	29	0.0433979	0.0259529
chr2	139713001	139723000	29	0.0433979	0.0259529
chr2	139714001	139724000	29	0.0433979	0.0259529
chr2	139715001	139725000	52	0.034695	0.024851
chr2	139716001	139726000	72	0.0213861	0.0176541
chr2	139717001	139727000	88	0.0242957	0.0183811
chr2	139718001	139728000	98	0.0313139	0.0222594
chr2	139719001	139729000	117	0.0522205	0.0316032
chr2	139720001	139730000	111	0.0539167	0.0321951
chr2	139721001	139731000	111	0.0539167	0.0321951
chr2	139722001	139732000	111	0.0539167	0.0321951
chr2	139723001	139733000	111	0.0539167	0.0321951
chr2	139724001	139734000	111	0.0539167	0.0321951
chr2	139725001	139735000	91	0.0604091	0.0345176
chr2	139726001	139736000	75	0.069632	0.0394053
chr2	139727001	139737000	57	0.0831201	0.0497138
chr2	139728001	139738000	46	0.121594	0.0740119
chr2	139729001	139739000	20	0.117016	0.0812533
chr2	139730001	139740000	20	0.148021	0.107983
chr2	139731001	139741000	21	0.157409	0.11634
chr2	139732001	139742000	24	0.142618	0.102547
chr2	139733001	139743000	29	0.146344	0.109222
chr2	139734001	139744000	31	0.143245	0.101932
chr2	139735001	139745000	31	0.178992	0.120858
chr2	139736001	139746000	23	0.213523	0.150056
chr2	139737001	139747000	23	0.197482	0.133215
chr2	139738001	139748000	22	0.198857	0.123264
chr2	139739001	139749000	29	0.172482	0.0962538
chr2	139740001	139750000	35	0.152321	0.0753837
chr2	139741001	139751000	35	0.142559	0.067341
chr2	139742001	139752000	42	0.130619	0.0577971
chr2	139743001	139753000	39	0.1191	0.0415884
chr2	139744001	139754000	37	0.121289	0.0440404
chr2	139745001	139755000	34	0.0917931	0.0275218
chr2	139746001	139756000	34	0.0917931	0.0275218
chr2	139747001	139757000	32	0.100695	0.0318534
chr2	139748001	139758000	29	0.0588389	0.0124386
chr2	139749001	139759000	24	0.0647116	0.00883256
chr2	139750001	139760000	18	0.0329315	-0.0115302
chr2	139751001	139761000	18	0.0298787	-0.0136961
chr2	139752001	139762000	9	-0.0241879	-0.0334263
chr2	139753001	139763000	8	-0.0236843	-0.0319467
chr2	139754001	139764000	13	0.0260224	-0.00272454
chr2	139755001	139765000	16	0.0404407	0.0107369
chr2	139756001	139766000	17	0.0360132	0.00907189
chr2	139757001	139767000	18	0.0313771	0.0058904
chr2	139758001	139768000	21	0.0816667	0.0261733
chr2	139759001	139769000	20	0.0820889	0.0335303
chr2	139760001	139770000	20	0.0808121	0.036161
chr2	139761001	139771000	21	0.0943292	0.0483437
chr2	139762001	139772000	23	0.0824068	0.0395122
chr2	139763001	139773000	22	0.0878514	0.04376
chr2	139764001	139774000	17	0.0870236	0.0436803
chr2	139765001	139775000	14	0.0878656	0.0382396
chr2	139766001	139776000	13	0.0966243	0.0425326
chr2	139767001	139777000	12	0.10643	0.0500932
chr2	139768001	139778000	9	0.0314447	0.0175006
chr2	139769001	139779000	7	0.0387376	0.0219887
chr2	139770001	139780000	9	0.139072	0.0985709
chr2	139771001	139781000	7	0.132609	0.0903061
chr2	139772001	139782000	12	0.095432	0.0548449
chr2	139773001	139783000	20	0.0851455	0.0493526
chr2	139774001	139784000	20	0.0851455	0.0493526
chr2	139775001	139785000	21	0.0846013	0.050107
chr2	139776001	139786000	22	0.081004	0.0487087
chr2	139777001	139787000	23	0.0777826	0.047432
chr2	139778001	139788000	28	0.0915258	0.0556445
chr2	139779001	139789000	32	0.0833975	0.0517451
chr2	139780001	139790000	33	0.0720491	0.0446888
chr2	139781001	139791000	39	0.0955372	0.0669459
chr2	139782001	139792000	37	0.119326	0.0900782
chr2	139783001	139793000	32	0.136508	0.100053
chr2	139784001	139794000	37	0.127677	0.0860954
chr2	139785001	139795000	36	0.128704	0.086676
chr2	139786001	139796000	38	0.13375	0.0919326
chr2	139787001	139797000	40	0.151324	0.107883
chr2	139788001	139798000	38	0.167167	0.123648
chr2	139789001	139799000	39	0.180198	0.127201
chr2	139790001	139800000	34	0.185125	0.130517
chr2	139791001	139801000	28	0.175556	0.117908
chr2	139792001	139802000	22	0.188314	0.119347
chr2	139793001	139803000	19	0.187865	0.127785
chr2	139794001	139804000	14	0.216611	0.174578
chr2	139795001	139805000	14	0.216611	0.174578
chr2	139796001	139806000	11	0.235649	0.186513
chr2	139797001	139807000	9	0.251425	0.180398
chr2	139798001	139808000	9	0.184084	0.122987
chr2	139799001	139809000	5	0.239503	0.206075
chr2	139800001	139810000	7	0.185117	0.140838
chr2	139801001	139811000	7	0.185117	0.140838
chr2	139802001	139812000	13	0.149006	0.116468
chr2	139803001	139813000	19	0.131264	0.106683
chr2	139804001	139814000	25	0.134943	0.112213
chr2	139805001	139815000	30	0.127822	0.103681
chr2	139806001	139816000	34	0.115153	0.0930888
chr2	139807001	139817000	40	0.0826673	0.0761913
chr2	139808001	139818000	43	0.0851101	0.0725237
chr2	139809001	139819000	44	0.0754824	0.0643742
chr2	139810001	139820000	48	0.0704155	0.0623194
chr2	139811001	139821000	52	0.0684754	0.0607959
chr2	139812001	139822000	52	0.0566807	0.0513091
chr2	139813001	139823000	47	0.0546997	0.0490572
chr2	139814001	139824000	48	0.0350246	0.0302857
chr2	139815001	139825000	54	0.0171504	0.0149877
chr2	139816001	139826000	53	0.0153124	0.012043
chr2	139817001	139827000	48	0.0301032	0.0153686
chr2	139818001	139828000	46	0.016161	0.00366057
chr2	139819001	139829000	44	0.0173999	0.00388546
chr2	139820001	139830000	38	0.0161701	0.00148958
chr2	139821001	139831000	34	0.0111218	-0.00333676
chr2	139822001	139832000	28	0.0103585	-0.00529831
chr2	139823001	139833000	27	0.00445516	-0.0110691
chr2	139824001	139834000	20	0.00686072	-0.0112621
chr2	139825001	139835000	9	0.055432	0.0126696
chr2	139826001	139836000	8	0.211897	0.0986057
chr2	139827001	139837000	8	0.163252	0.081826
chr2	139828001	139838000	6	0.194379	0.131546
chr2	139829001	139839000	14	0.151464	0.114663
chr2	139830001	139840000	19	0.189045	0.142764
chr2	139831001	139841000	19	0.189045	0.142764
chr2	139832001	139842000	19	0.189045	0.142764
chr2	139833001	139843000	19	0.189045	0.142764
chr2	139834001	139844000	19	0.189045	0.142764
chr2	139835001	139845000	19	0.189045	0.142764
chr2	139836001	139846000	20	0.133134	0.100071
chr2	139837001	139847000	18	0.130429	0.0966922
chr2	139838001	139848000	17	0.150971	0.117278
chr2	139839001	139849000	10	0.161165	0.11257
chr2	139840001	139850000	8	0.166676	0.114169
chr2	139841001	139851000	9	0.152033	0.104194
chr2	139842001	139852000	10	0.166784	0.125472
chr2	139843001	139853000	11	0.150771	0.109336
chr2	139844001	139854000	13	0.223091	0.166228
chr2	139845001	139855000	14	0.246898	0.187585
chr2	139846001	139856000	11	0.315427	0.25263
chr2	139847001	139857000	11	0.315427	0.25263
chr2	139848001	139858000	10	0.324519	0.255569
chr2	139849001	139859000	9	0.352693	0.289747
chr2	139850001	139860000	6	0.338336	0.285473
chr2	139851001	139861000	7	0.384048	0.32429
chr2	139852001	139862000	10	0.457131	0.40804
chr2	139853001	139863000	11	0.490341	0.467113
chr2	139854001	139864000	9	0.492705	0.464441
chr2	139855001	139865000	8	0.496212	0.464344
chr2	139856001	139866000	8	0.496212	0.464344
chr2	139857001	139867000	8	0.496212	0.464344
chr2	139858001	139868000	8	0.496212	0.464344
chr2	139859001	139869000	8	0.496212	0.464344
chr2	139860001	139870000	8	0.496212	0.464344
chr2	139861001	139871000	6	0.523239	0.522194
chr2	139862001	139872000	2	0.503007	0.502907
chr2	139863001	139873000	2	0.226906	0.167008
chr2	139864001	139874000	3	0.359981	0.291917
chr2	139865001	139875000	5	0.239362	0.167299
chr2	139866001	139876000	11	0.14765	0.0998698
chr2	139867001	139877000	11	0.14765	0.0998698
chr2	139868001	139878000	13	0.177155	0.142087
chr2	139869001	139879000	13	0.177155	0.142087
chr2	139870001	139880000	15	0.160698	0.127349
chr2	139871001	139881000	18	0.15827	0.121442
chr2	139872001	139882000	20	0.146169	0.107857
chr2	139873001	139883000	20	0.124483	0.0897153
chr2	139874001	139884000	23	0.0911434	0.0723937
chr2	139875001	139885000	22	0.101981	0.0816092
chr2	139876001	139886000	18	0.142145	0.111244
chr2	139877001	139887000	19	0.15249	0.120309
chr2	139878001	139888000	17	0.124636	0.0904299
chr2	139879001	139889000	18	0.121406	0.0889342
chr2	139880001	139890000	18	0.163261	0.120692
chr2	139881001	139891000	15	0.167107	0.12645
chr2	139882001	139892000	19	0.169894	0.131397
chr2	139883001	139893000	20	0.186256	0.152728
chr2	139884001	139894000	21	0.198756	0.163632
chr2	139885001	139895000	22	0.194448	0.160624
chr2	139886001	139896000	22	0.185652	0.151644
chr2	139887001	139897000	21	0.180068	0.145366
chr2	139888001	139898000	21	0.180068	0.145366
chr2	139889001	139899000	20	0.184704	0.149459
chr2	139890001	139900000	18	0.164981	0.130801
chr2	139891001	139901000	18	0.164981	0.130801
chr2	139892001	139902000	12	0.180552	0.14862
chr2	139893001	139903000	9	0.17763	0.139361
chr2	139894001	139904000	4	0.140134	0.115013
chr2	139895001	139905000	2	0.155925	0.135749
chr2	139896001	139906000	4	0.270871	0.265557
chr2	139897001	139907000	5	0.279365	0.274503
chr2	139898001	139908000	5	0.279365	0.274503
chr2	139899001	139909000	5	0.279365	0.274503
chr2	139900001	139910000	5	0.279365	0.274503
chr2	139901001	139911000	8	0.266256	0.22583
chr2	139902001	139912000	14	0.231926	0.178771
chr2	139903001	139913000	22	0.226144	0.184995
chr2	139904001	139914000	23	0.21978	0.175371
chr2	139905001	139915000	24	0.218681	0.176367
chr2	139906001	139916000	24	0.175144	0.133133
chr2	139907001	139917000	24	0.162835	0.118796
chr2	139908001	139918000	29	0.157167	0.114308
chr2	139909001	139919000	30	0.155387	0.111566
chr2	139910001	139920000	32	0.148645	0.104589
chr2	139911001	139921000	33	0.17205	0.122941
chr2	139912001	139922000	28	0.168777	0.121034
chr2	139913001	139923000	20	0.142256	0.0910935
chr2	139914001	139924000	20	0.145339	0.089985
chr2	139915001	139925000	21	0.130511	0.0762054
chr2	139916001	139926000	18	0.189447	0.11738
chr2	139917001	139927000	18	0.220127	0.144571
chr2	139918001	139928000	13	0.25919	0.164496
chr2	139919001	139929000	13	0.254322	0.163551
chr2	139920001	139930000	12	0.293664	0.206464
chr2	139921001	139931000	9	0.299781	0.198763
chr2	139922001	139932000	9	0.347827	0.246272
chr2	139923001	139933000	9	0.347827	0.246272
chr2	139924001	139934000	13	0.31035	0.211733
chr2	139925001	139935000	11	0.341864	0.250242
chr2	139926001	139936000	12	0.290464	0.197134
chr2	139927001	139937000	11	0.267304	0.173634
chr2	139928001	139938000	11	0.267304	0.173634
chr2	139929001	139939000	11	0.264374	0.170031
chr2	139930001	139940000	11	0.238089	0.150794
chr2	139931001	139941000	11	0.192741	0.120563
chr2	139932001	139942000	12	0.167228	0.110185
chr2	139933001	139943000	13	0.222689	0.145818
chr2	139934001	139944000	11	0.233725	0.167797
chr2	139935001	139945000	17	0.227721	0.13231
chr2	139936001	139946000	15	0.245932	0.139945
chr2	139937001	139947000	17	0.263915	0.163464
chr2	139938001	139948000	18	0.266328	0.170585
chr2	139939001	139949000	23	0.28357	0.180877
chr2	139940001	139950000	25	0.305208	0.195457
chr2	139941001	139951000	24	0.315636	0.198473
chr2	139942001	139952000	22	0.318424	0.195985
chr2	139943001	139953000	22	0.29574	0.183157
chr2	139944001	139954000	24	0.285212	0.187756
chr2	139945001	139955000	20	0.271557	0.206544
chr2	139946001	139956000	22	0.266831	0.20206
chr2	139947001	139957000	22	0.245979	0.171392
chr2	139948001	139958000	21	0.24278	0.165666
chr2	139949001	139959000	15	0.222627	0.160614
chr2	139950001	139960000	14	0.160037	0.11335
chr2	139951001	139961000	14	0.160037	0.11335
chr2	139952001	139962000	16	0.167203	0.127008
chr2	139953001	139963000	19	0.169514	0.135151
chr2	139954001	139964000	15	0.162119	0.131888
chr2	139955001	139965000	13	0.186139	0.150005
chr2	139956001	139966000	12	0.191536	0.159925
chr2	139957001	139967000	11	0.194838	0.172202
chr2	139958001	139968000	14	0.182504	0.160404
chr2	139959001	139969000	19	0.155584	0.138245
chr2	139960001	139970000	23	0.148942	0.12566
chr2	139961001	139971000	28	0.135306	0.108422
chr2	139962001	139972000	28	0.122383	0.0947844
chr2	139963001	139973000	27	0.0956699	0.0695354
chr2	139964001	139974000	31	0.0768079	0.0555709
chr2	139965001	139975000	35	0.0761672	0.0557378
chr2	139966001	139976000	39	0.0798625	0.0594256
chr2	139967001	139977000	46	0.0860279	0.0673588
chr2	139968001	139978000	54	0.0677797	0.0524504
chr2	139969001	139979000	61	0.0519975	0.0396291
chr2	139970001	139980000	67	0.0399909	0.0315279
chr2	139971001	139981000	66	0.0396068	0.0329892
chr2	139972001	139982000	76	0.0445492	0.0371477
chr2	139973001	139983000	77	0.0445018	0.037305
chr2	139974001	139984000	77	0.0516643	0.0431538
chr2	139975001	139985000	76	0.0577396	0.0481757
chr2	139976001	139986000	75	0.0473313	0.0388004
chr2	139977001	139987000	68	0.0391234	0.031659
chr2	139978001	139988000	63	0.0526021	0.0413732
chr2	139979001	139989000	51	0.0666787	0.0517735
chr2	139980001	139990000	46	0.0928733	0.0682348
chr2	139981001	139991000	48	0.0978898	0.0725122
chr2	139982001	139992000	43	0.0994937	0.0750167
chr2	139983001	139993000	47	0.0999324	0.0777403
chr2	139984001	139994000	50	0.0952922	0.0775582
chr2	139985001	139995000	53	0.0895246	0.0756029
chr2	139986001	139996000	59	0.103805	0.0911805
chr2	139987001	139997000	66	0.106539	0.0949013
chr2	139988001	139998000	63	0.105264	0.0970026
chr2	139989001	139999000	68	0.10635	0.0992067
chr2	139990001	140000000	66	0.098298	0.09655
chr2	139991001	140001000	63	0.100812	0.097966
chr2	139992001	140002000	57	0.103786	0.100652
chr2	139993001	140003000	51	0.105781	0.101694
chr2	139994001	140004000	46	0.106819	0.10065
chr2	139995001	140005000	46	0.095944	0.0880686
chr2	139996001	140006000	40	0.0723568	0.0685418
chr2	139997001	140007000	35	0.0781496	0.0695415
chr2	139998001	140008000	34	0.0699797	0.0601829
chr2	139999001	140009000	30	0.058433	0.0465913
chr2	140000001	140010000	31	0.0560416	0.0405797
chr2	140001001	140011000	31	0.056875	0.0403076
chr2	140002001	140012000	31	0.0576249	0.0410726
chr2	140003001	140013000	30	0.0626809	0.0446352
chr2	140004001	140014000	31	0.049334	0.0355553
chr2	140005001	140015000	25	0.0553101	0.0394118
chr2	140006001	140016000	24	0.0907603	0.0572294
chr2	140007001	140017000	23	0.081418	0.0491493
chr2	140008001	140018000	24	0.0951983	0.0586251
chr2	140009001	140019000	23	0.100946	0.0617649
chr2	140010001	140020000	20	0.113552	0.0677573
chr2	140011001	140021000	18	0.102868	0.0627152
chr2	140012001	140022000	19	0.118342	0.0748553
chr2	140013001	140023000	19	0.112077	0.0707456
chr2	140014001	140024000	18	0.140896	0.0891873
chr2	140015001	140025000	19	0.129847	0.0826339
chr2	140016001	140026000	18	0.100209	0.0673732
chr2	140017001	140027000	19	0.0644643	0.0421781
chr2	140018001	140028000	16	0.0524475	0.0328705
chr2	140019001	140029000	17	0.0489424	0.0307117
chr2	140020001	140030000	14	0.0602487	0.0428978
chr2	140021001	140031000	16	0.0429179	0.0263038
chr2	140022001	140032000	15	0.0158113	0.00469478
chr2	140023001	140033000	16	0.0125004	0.00225857
chr2	140024001	140034000	14	0.0090724	0.0025941
chr2	140025001	140035000	15	0.0076937	0.000341439
chr2	140026001	140036000	15	0.00596171	-0.00110772
chr2	140027001	140037000	15	0.0479718	0.0321607
chr2	140028001	140038000	17	0.051849	0.0370149
chr2	140029001	140039000	21	0.074287	0.0547675
chr2	140030001	140040000	23	0.0760527	0.0606962
chr2	140031001	140041000	22	0.0874908	0.0735184
chr2	140032001	140042000	24	0.0814916	0.0676228
chr2	140033001	140043000	28	0.0824442	0.0712768
chr2	140034001	140044000	28	0.0674507	0.059983
chr2	140035001	140045000	31	0.0682561	0.0596223
chr2	140036001	140046000	30	0.0735814	0.0650139
chr2	140037001	140047000	29	0.0572684	0.0528958
chr2	140038001	140048000	32	0.0539054	0.0507011
chr2	140039001	140049000	27	0.0364623	0.0409408
chr2	140040001	140050000	25	0.0316561	0.0343803
chr2	140041001	140051000	26	0.0756751	0.0544044
chr2	140042001	140052000	27	0.122664	0.0845073
chr2	140043001	140053000	23	0.170198	0.110196
chr2	140044001	140054000	25	0.179612	0.121965
chr2	140045001	140055000	22	0.218216	0.161461
chr2	140046001	140056000	22	0.219626	0.161342
chr2	140047001	140057000	26	0.308664	0.229794
chr2	140048001	140058000	26	0.401011	0.307779
chr2	140049001	140059000	34	0.377456	0.28851
chr2	140050001	140060000	35	0.371682	0.283083
chr2	140051001	140061000	32	0.375232	0.287312
chr2	140052001	140062000	32	0.34808	0.267039
chr2	140053001	140063000	33	0.31562	0.243531
chr2	140054001	140064000	34	0.325655	0.251751
chr2	140055001	140065000	32	0.327163	0.248571
chr2	140056001	140066000	31	0.333935	0.254305
chr2	140057001	140067000	26	0.290672	0.216258
chr2	140058001	140068000	21	0.201575	0.159991
chr2	140059001	140069000	14	0.139774	0.116294
chr2	140060001	140070000	15	0.116797	0.0960865
chr2	140061001	140071000	15	0.116797	0.0960865
chr2	140062001	140072000	11	0.140435	0.111902
chr2	140063001	140073000	8	0.195412	0.147955
chr2	140064001	140074000	4	0.00347971	0.0399011
chr2	140065001	140075000	5	0.0836979	0.0886169
chr2	140066001	140076000	6	0.0628303	0.0674093
chr2	140067001	140077000	5	0.0534855	0.0463964
chr2	140068001	140078000	6	0.0463047	0.0272715
chr2	140069001	140079000	5	0.0431717	0.017643
chr2	140070001	140080000	4	0.066222	0.03164
chr2	140071001	140081000	5	0.0435891	0.0181843
chr2	140072001	140082000	6	0.0420877	0.0131746
chr2	140073001	140083000	14	0.104485	0.0749452
chr2	140074001	140084000	18	0.0869161	0.0652084
chr2	140075001	140085000	21	0.0871809	0.0702801
chr2	140076001	140086000	24	0.14789	0.124855
chr2	140077001	140087000	24	0.14789	0.124855
chr2	140078001	140088000	23	0.150615	0.133256
chr2	140079001	140089000	25	0.138603	0.119782
chr2	140080001	140090000	24	0.14762	0.126854
chr2	140081001	140091000	24	0.15163	0.129172
chr2	140082001	140092000	23	0.152509	0.135304
chr2	140083001	140093000	19	0.135361	0.113079
chr2	140084001	140094000	15	0.16709	0.134932
chr2	140085001	140095000	11	0.172712	0.130761
chr2	140086001	140096000	7	-0.00178673	-0.00623484
chr2	140087001	140097000	8	0.10803	0.0521189
chr2	140088001	140098000	10	0.119022	0.0702213
chr2	140089001	140099000	8	0.151796	0.096568
chr2	140090001	140100000	8	0.151796	0.096568
chr2	140091001	140101000	7	0.165252	0.107508
chr2	140092001	140102000	14	0.133002	0.0642197
chr2	140093001	140103000	10	0.186303	0.089238
chr2	140094001	140104000	10	0.186303	0.089238
chr2	140095001	140105000	10	0.186303	0.089238
chr2	140096001	140106000	10	0.186303	0.089238
chr2	140097001	140107000	9	0.0987828	0.0479761
chr2	140098001	140108000	7	0.0568987	0.0209319
chr2	140099001	140109000	7	0.0568987	0.0209319
chr2	140100001	140110000	7	0.0568987	0.0209319
chr2	140101001	140111000	7	0.0568987	0.0209319
chr2	140105001	140115000	2	0.138329	0.108501
chr2	140106001	140116000	8	0.0982724	0.085561
chr2	140107001	140117000	11	0.0739102	0.0708535
chr2	140108001	140118000	18	0.0783669	0.0636932
chr2	140109001	140119000	26	0.0759693	0.0683183
chr2	140110001	140120000	30	0.104527	0.0971064
chr2	140111001	140121000	39	0.107568	0.105092
chr2	140112001	140122000	44	0.116275	0.108555
chr2	140113001	140123000	50	0.120971	0.114001
chr2	140114001	140124000	50	0.120971	0.114001
chr2	140115001	140125000	51	0.116651	0.110895
chr2	140116001	140126000	53	0.11118	0.105891
chr2	140117001	140127000	51	0.116026	0.109721
chr2	140118001	140128000	45	0.126639	0.121871
chr2	140119001	140129000	39	0.136966	0.128595
chr2	140120001	140130000	35	0.118353	0.110808
chr2	140121001	140131000	26	0.118379	0.103573
chr2	140122001	140132000	22	0.113857	0.107044
chr2	140123001	140133000	16	0.095229	0.0894576
chr2	140124001	140134000	17	0.0918753	0.082004
chr2	140125001	140135000	16	0.119435	0.0959044
chr2	140126001	140136000	10	0.175184	0.124834
chr2	140127001	140137000	11	0.176718	0.130238
chr2	140128001	140138000	11	0.146817	0.113039
chr2	140129001	140139000	9	0.15466	0.120292
chr2	140130001	140140000	11	0.143983	0.117641
chr2	140131001	140141000	11	0.143983	0.117641
chr2	140132001	140142000	11	0.107866	0.0872663
chr2	140133001	140143000	12	0.128592	0.101654
chr2	140134001	140144000	11	0.132897	0.114282
chr2	140135001	140145000	10	0.11317	0.0989693
chr2	140136001	140146000	8	0.115331	0.10647
chr2	140137001	140147000	8	0.0836402	0.0767624
chr2	140138001	140148000	8	0.0865878	0.077093
chr2	140139001	140149000	12	0.0566009	0.0571637
chr2	140140001	140150000	12	0.0505154	0.0564546
chr2	140141001	140151000	14	0.0503495	0.0564682
chr2	140142001	140152000	14	0.0476827	0.0544511
chr2	140143001	140153000	13	0.0169409	0.0386463
chr2	140144001	140154000	13	0.0169409	0.0386463
chr2	140145001	140155000	14	0.0429286	0.0496268
chr2	140146001	140156000	15	0.0379959	0.0457231
chr2	140147001	140157000	13	0.0464518	0.0508307
chr2	140148001	140158000	13	0.0563805	0.0618218
chr2	140149001	140159000	10	0.0608106	0.0657732
chr2	140150001	140160000	8	0.0574992	0.0568515
chr2	140151001	140161000	7	0.0604473	0.0586683
chr2	140152001	140162000	8	0.0797734	0.063976
chr2	140153001	140163000	10	0.138243	0.10343
chr2	140154001	140164000	10	0.138243	0.10343
chr2	140155001	140165000	8	0.125389	0.0995399
chr2	140156001	140166000	7	0.149724	0.115035
chr2	140157001	140167000	9	0.170406	0.141056
chr2	140158001	140168000	9	0.162573	0.129309
chr2	140159001	140169000	8	0.20443	0.155065
chr2	140160001	140170000	8	0.20443	0.155065
chr2	140161001	140171000	8	0.188872	0.155295
chr2	140162001	140172000	7	0.174874	0.162357
chr2	140163001	140173000	5	0.114571	0.122801
chr2	140164001	140174000	7	0.118564	0.127052
chr2	140165001	140175000	8	0.115953	0.112035
chr2	140166001	140176000	10	0.0806817	0.0875603
chr2	140167001	140177000	8	0.0410574	0.0514183
chr2	140168001	140178000	8	0.0371487	0.0467727
chr2	140169001	140179000	9	0.0381593	0.0492386
chr2	140170001	140180000	11	0.102633	0.0856184
chr2	140171001	140181000	10	0.106628	0.0870991
chr2	140172001	140182000	9	0.127694	0.0997982
chr2	140173001	140183000	9	0.127694	0.0997982
chr2	140174001	140184000	7	0.127276	0.0889752
chr2	140175001	140185000	7	0.126309	0.102073
chr2	140176001	140186000	7	0.202085	0.159175
chr2	140177001	140187000	7	0.202085	0.159175
chr2	140178001	140188000	7	0.170386	0.141105
chr2	140179001	140189000	7	0.164352	0.145455
chr2	140180001	140190000	5	0.115211	0.103907
chr2	140181001	140191000	6	0.0888476	0.0813372
chr2	140182001	140192000	7	0.0881885	0.0795698
chr2	140183001	140193000	7	0.0881885	0.0795698
chr2	140184001	140194000	9	0.0719997	0.0680041
chr2	140185001	140195000	8	0.0693518	0.0641787
chr2	140186001	140196000	6	0.0162453	0.0223995
chr2	140187001	140197000	8	0.0637549	0.0565862
chr2	140188001	140198000	8	0.0875535	0.0800783
chr2	140189001	140199000	9	0.0762809	0.0722905
chr2	140190001	140200000	12	0.147091	0.129973
chr2	140191001	140201000	11	0.168053	0.144654
chr2	140192001	140202000	12	0.192492	0.172193
chr2	140193001	140203000	13	0.176816	0.161397
chr2	140194001	140204000	12	0.190582	0.171962
chr2	140195001	140205000	13	0.190687	0.173499
chr2	140196001	140206000	13	0.190687	0.173499
chr2	140197001	140207000	13	0.170548	0.159107
chr2	140198001	140208000	12	0.173159	0.161498
chr2	140199001	140209000	10	0.198468	0.182857
chr2	140200001	140210000	7	0.137108	0.131358
chr2	140201001	140211000	9	0.119274	0.104587
chr2	140202001	140212000	8	0.0507928	0.051011
chr2	140203001	140213000	7	0.0552486	0.0537493
chr2	140204001	140214000	8	0.0457033	0.0477383
chr2	140205001	140215000	7	0.0125304	0.0271373
chr2	140206001	140216000	9	0.082243	0.06715
chr2	140207001	140217000	8	0.0850622	0.0544879
chr2	140208001	140218000	9	0.0672551	0.0453402
chr2	140209001	140219000	10	0.0751682	0.0527943
chr2	140210001	140220000	11	0.0641076	0.0465464
chr2	140211001	140221000	12	0.0890796	0.0718293
chr2	140212001	140222000	17	0.066599	0.0577388
chr2	140213001	140223000	20	0.062067	0.0546298
chr2	140214001	140224000	30	0.108902	0.094974
chr2	140215001	140225000	33	0.10704	0.0945708
chr2	140216001	140226000	33	0.099531	0.0872923
chr2	140217001	140227000	35	0.10015	0.0917189
chr2	140218001	140228000	34	0.103347	0.0952354
chr2	140219001	140229000	38	0.0914755	0.0810348
chr2	140220001	140230000	38	0.0985702	0.0883075
chr2	140221001	140231000	35	0.0963109	0.0852561
chr2	140222001	140232000	30	0.127406	0.110804
chr2	140223001	140233000	28	0.140984	0.123524
chr2	140224001	140234000	18	0.135252	0.120399
chr2	140225001	140235000	16	0.151279	0.133823
chr2	140226001	140236000	14	0.161486	0.140498
chr2	140227001	140237000	11	0.181689	0.152247
chr2	140228001	140238000	12	0.213543	0.176834
chr2	140229001	140239000	7	0.325787	0.308686
chr2	140230001	140240000	6	0.335634	0.316729
chr2	140231001	140241000	6	0.335634	0.316729
chr2	140232001	140242000	5	0.299203	0.285945
chr2	140233001	140243000	9	0.215883	0.185505
chr2	140234001	140244000	9	0.165647	0.13037
chr2	140235001	140245000	8	0.154622	0.115965
chr2	140236001	140246000	11	0.188379	0.156756
chr2	140237001	140247000	12	0.180146	0.144601
chr2	140238001	140248000	11	0.139353	0.117083
chr2	140239001	140249000	13	0.159526	0.137996
chr2	140240001	140250000	14	0.177065	0.1517
chr2	140241001	140251000	16	0.15544	0.128482
chr2	140242001	140252000	19	0.174263	0.149316
chr2	140243001	140253000	17	0.167188	0.147772
chr2	140244001	140254000	18	0.145139	0.131517
chr2	140245001	140255000	22	0.11569	0.0996708
chr2	140246001	140256000	21	0.0747603	0.0617279
chr2	140247001	140257000	26	0.0526186	0.0409944
chr2	140248001	140258000	31	0.0688846	0.0605169
chr2	140249001	140259000	31	0.0722335	0.0573795
chr2	140250001	140260000	31	0.0578188	0.0456191
chr2	140251001	140261000	31	0.0585909	0.0455751
chr2	140252001	140262000	30	0.0417001	0.0355306
chr2	140253001	140263000	29	0.0365101	0.0291011
chr2	140254001	140264000	27	0.0575129	0.0457449
chr2	140255001	140265000	24	0.0795351	0.0670477
chr2	140256001	140266000	27	0.0809375	0.0633714
chr2	140257001	140267000	33	0.167596	0.12335
chr2	140258001	140268000	31	0.161546	0.113892
chr2	140259001	140269000	31	0.158083	0.117508
chr2	140260001	140270000	32	0.152297	0.114651
chr2	140261001	140271000	33	0.158554	0.123152
chr2	140262001	140272000	35	0.144139	0.107521
chr2	140263001	140273000	39	0.151982	0.11659
chr2	140264001	140274000	43	0.14223	0.108764
chr2	140265001	140275000	46	0.130611	0.0975161
chr2	140266001	140276000	46	0.137509	0.103938
chr2	140267001	140277000	39	0.0961268	0.0786987
chr2	140268001	140278000	40	0.0860984	0.0689592
chr2	140269001	140279000	43	0.0798096	0.062503
chr2	140270001	140280000	41	0.0840356	0.0657629
chr2	140271001	140281000	38	0.079986	0.062383
chr2	140272001	140282000	38	0.0819487	0.0629283
chr2	140273001	140283000	32	0.0683282	0.052154
chr2	140274001	140284000	33	0.102227	0.075882
chr2	140275001	140285000	35	0.0965957	0.0718377
chr2	140276001	140286000	31	0.0941255	0.070397
chr2	140277001	140287000	32	0.0803574	0.0502855
chr2	140278001	140288000	34	0.0993791	0.0646332
chr2	140279001	140289000	39	0.097281	0.0702329
chr2	140280001	140290000	41	0.0928036	0.0674663
chr2	140281001	140291000	46	0.0907324	0.0659664
chr2	140282001	140292000	44	0.0867891	0.0644936
chr2	140283001	140293000	50	0.0776402	0.0518263
chr2	140284001	140294000	44	0.0495444	0.0314753
chr2	140285001	140295000	41	0.064952	0.0430236
chr2	140286001	140296000	41	0.0720594	0.0495033
chr2	140287001	140297000	35	0.0868094	0.0621342
chr2	140288001	140298000	31	0.0752072	0.0544259
chr2	140289001	140299000	23	0.0737201	0.0433964
chr2	140290001	140300000	24	0.0673028	0.0382575
chr2	140291001	140301000	20	0.0607265	0.0327383
chr2	140292001	140302000	21	0.0681871	0.0385308
chr2	140293001	140303000	17	0.0822928	0.0610702
chr2	140294001	140304000	24	0.0815488	0.0480565
chr2	140295001	140305000	22	0.0605297	0.0319865
chr2	140296001	140306000	23	0.0568702	0.0291898
chr2	140297001	140307000	25	0.0525211	0.0238893
chr2	140298001	140308000	26	0.0413394	0.0158933
chr2	140299001	140309000	26	0.017553	0.000668283
chr2	140300001	140310000	23	0.0231157	0.00305546
chr2	140301001	140311000	27	0.0310606	0.00897777
chr2	140302001	140312000	25	0.0248898	0.00333937
chr2	140303001	140313000	25	0.0256366	0.00277477
chr2	140304001	140314000	19	0.0136781	-3.04545e-05
chr2	140305001	140315000	22	0.0252935	0.00997301
chr2	140306001	140316000	21	0.0112087	-0.000776897
chr2	140307001	140317000	24	0.0201284	0.012127
chr2	140308001	140318000	23	0.0288334	0.0196659
chr2	140309001	140319000	22	0.039491	0.0292781
chr2	140310001	140320000	25	0.0473112	0.0354907
chr2	140311001	140321000	23	0.0776923	0.0611874
chr2	140312001	140322000	23	0.0854613	0.0681127
chr2	140313001	140323000	23	0.106735	0.0899786
chr2	140314001	140324000	24	0.110809	0.0922133
chr2	140315001	140325000	20	0.121616	0.102258
chr2	140316001	140326000	21	0.123348	0.100461
chr2	140317001	140327000	16	0.146696	0.117278
chr2	140318001	140328000	14	0.162421	0.131351
chr2	140319001	140329000	15	0.191493	0.149791
chr2	140320001	140330000	20	0.361614	0.281257
chr2	140321001	140331000	20	0.365511	0.289316
chr2	140322001	140332000	20	0.361511	0.283306
chr2	140323001	140333000	19	0.365779	0.273505
chr2	140324001	140334000	18	0.362433	0.275778
chr2	140325001	140335000	19	0.363632	0.281413
chr2	140326001	140336000	17	0.375579	0.312901
chr2	140327001	140337000	17	0.375579	0.312901
chr2	140328001	140338000	18	0.372145	0.31281
chr2	140329001	140339000	20	0.34919	0.294417
chr2	140330001	140340000	12	0.21143	0.18891
chr2	140331001	140341000	10	0.170547	0.148321
chr2	140332001	140342000	9	0.192798	0.165674
chr2	140333001	140343000	9	0.19419	0.168291
chr2	140334001	140344000	8	0.222266	0.194798
chr2	140335001	140345000	9	0.316434	0.25804
chr2	140336001	140346000	10	0.348377	0.286473
chr2	140337001	140347000	10	0.348377	0.286473
chr2	140338001	140348000	9	0.353087	0.283718
chr2	140339001	140349000	6	0.476761	0.39863
chr2	140340001	140350000	6	0.476761	0.39863
chr2	140341001	140351000	6	0.535	0.481772
chr2	140342001	140352000	6	0.535	0.481772
chr2	140343001	140353000	5	0.573148	0.573032
chr2	140344001	140354000	6	0.575817	0.576642
chr2	140345001	140355000	4	0.577118	0.578261
chr2	140346001	140356000	3	0.589782	0.590224
chr2	140347001	140357000	6	0.449435	0.389117
chr2	140348001	140358000	6	0.449435	0.389117
chr2	140349001	140359000	5	0.408625	0.346425
chr2	140350001	140360000	9	0.350106	0.298977
chr2	140351001	140361000	8	0.313734	0.264674
chr2	140352001	140362000	8	0.313734	0.264674
chr2	140353001	140363000	8	0.313734	0.264674
chr2	140354001	140364000	7	0.277186	0.217528
chr2	140355001	140365000	7	0.277186	0.217528
chr2	140356001	140366000	7	0.277186	0.217528
chr2	140357001	140367000	5	0.289212	0.253988
chr2	140358001	140368000	7	0.265247	0.234085
chr2	140359001	140369000	7	0.265247	0.234085
chr2	140360001	140370000	6	0.189745	0.172876
chr2	140361001	140371000	9	0.163619	0.122139
chr2	140362001	140372000	10	0.152718	0.111723
chr2	140363001	140373000	14	0.112048	0.0760528
chr2	140364001	140374000	14	0.112048	0.0760528
chr2	140365001	140375000	16	0.101485	0.0685528
chr2	140366001	140376000	22	0.0692155	0.0431487
chr2	140367001	140377000	24	0.0366558	0.0197095
chr2	140368001	140378000	30	0.127881	0.0595449
chr2	140369001	140379000	34	0.184699	0.0986163
chr2	140370001	140380000	31	0.189791	0.096633
chr2	140371001	140381000	30	0.223767	0.118882
chr2	140372001	140382000	29	0.228464	0.122362
chr2	140373001	140383000	26	0.285512	0.164914
chr2	140374001	140384000	27	0.276654	0.157435
chr2	140375001	140385000	26	0.317075	0.18867
chr2	140376001	140386000	20	0.378755	0.25265
chr2	140377001	140387000	18	0.423176	0.309113
chr2	140378001	140388000	12	0.540638	0.439895
chr2	140379001	140389000	9	0.560777	0.455358
chr2	140380001	140390000	10	0.577041	0.478499
chr2	140381001	140391000	8	0.599134	0.51902
chr2	140382001	140392000	10	0.591407	0.522502
chr2	140383001	140393000	10	0.591407	0.522502
chr2	140384001	140394000	9	0.624274	0.584669
chr2	140385001	140395000	9	0.570819	0.501131
chr2	140386001	140396000	9	0.570819	0.501131
chr2	140387001	140397000	8	0.57837	0.520514
chr2	140388001	140398000	6	0.528665	0.461239
chr2	140389001	140399000	6	0.556797	0.492755
chr2	140390001	140400000	5	0.52495	0.453951
chr2	140391001	140401000	11	0.556583	0.511031
chr2	140392001	140402000	9	0.555229	0.505387
chr2	140393001	140403000	12	0.565499	0.481034
chr2	140394001	140404000	15	0.567006	0.499335
chr2	140395001	140405000	16	0.597595	0.5509
chr2	140396001	140406000	20	0.525306	0.448915
chr2	140397001	140407000	24	0.464303	0.374556
chr2	140398001	140408000	26	0.443691	0.35588
chr2	140399001	140409000	25	0.436993	0.347108
chr2	140400001	140410000	25	0.436993	0.347108
chr2	140401001	140411000	22	0.358194	0.269728
chr2	140402001	140412000	22	0.358194	0.269728
chr2	140403001	140413000	18	0.287385	0.223517
chr2	140404001	140414000	16	0.201511	0.152282
chr2	140405001	140415000	14	0.0941763	0.0840863
chr2	140406001	140416000	10	0.112994	0.10133
chr2	140407001	140417000	7	0.166361	0.141319
chr2	140408001	140418000	5	0.177935	0.145136
chr2	140409001	140419000	9	0.128586	0.0637237
chr2	140410001	140420000	10	0.234211	0.116976
chr2	140411001	140421000	8	0.310533	0.134108
chr2	140412001	140422000	8	0.310533	0.134108
chr2	140413001	140423000	9	0.348716	0.175986
chr2	140414001	140424000	8	0.374708	0.181632
chr2	140415001	140425000	8	0.374708	0.181632
chr2	140416001	140426000	8	0.374708	0.181632
chr2	140417001	140427000	7	0.406893	0.209442
chr2	140418001	140428000	8	0.388407	0.220826
chr2	140419001	140429000	4	0.491944	0.479694
chr2	140420001	140430000	4	0.394768	0.327373
chr2	140421001	140431000	3	0.343574	0.266162
chr2	140422001	140432000	4	0.294827	0.196362
chr2	140423001	140433000	4	0.130539	0.0653506
chr2	140424001	140434000	4	0.130539	0.0653506
chr2	140425001	140435000	6	0.0941545	0.0447627
chr2	140426001	140436000	7	0.0819807	0.0365053
chr2	140427001	140437000	7	0.0819807	0.0365053
chr2	140428001	140438000	6	-0.00632456	-0.00749678
chr2	140429001	140439000	6	-0.00632456	-0.00749678
chr2	140430001	140440000	5	-0.00505085	-0.00638843
chr2	140431001	140441000	7	-0.00724792	-0.00828846
chr2	140432001	140442000	6	-0.00632456	-0.00749678
chr2	140433001	140443000	5	-0.00505085	-0.00638843
chr2	140434001	140444000	5	-0.00505085	-0.00638843
chr2	140435001	140445000	3	-0.0130385	-0.0130385
chr2	140436001	140446000	2	-0.0130385	-0.0130385
chr2	140437001	140447000	2	-0.0130385	-0.0130385
chr2	140438001	140448000	2	-0.0130385	-0.0130385
chr2	140439001	140449000	2	-0.0130385	-0.0130385
chr2	140440001	140450000	2	-0.0130385	-0.0130385
chr2	140442001	140452000	1	0.549683	0.549683
chr2	140443001	140453000	2	0.676474	0.666784
chr2	140444001	140454000	2	0.676474	0.666784
chr2	140445001	140455000	3	0.7142	0.705818
chr2	140446001	140456000	3	0.7142	0.705818
chr2	140447001	140457000	5	0.604334	0.419491
chr2	140448001	140458000	8	0.573579	0.353369
chr2	140449001	140459000	8	0.573579	0.353369
chr2	140450001	140460000	8	0.573579	0.353369
chr2	140451001	140461000	8	0.573579	0.353369
chr2	140452001	140462000	7	0.578601	0.325324
chr2	140453001	140463000	6	0.510878	0.248897
chr2	140454001	140464000	6	0.510878	0.248897
chr2	140455001	140465000	5	0.376474	0.1419
chr2	140456001	140466000	7	0.472069	0.211478
chr2	140457001	140467000	6	0.501843	0.244289
chr2	140458001	140468000	3	0.497995	0.245412
chr2	140459001	140469000	3	0.497995	0.245412
chr2	140460001	140470000	3	0.497995	0.245412
chr2	140461001	140471000	4	0.41048	0.175406
chr2	140462001	140472000	6	0.320767	0.106754
chr2	140463001	140473000	7	0.285357	0.0998962
chr2	140464001	140474000	8	0.252799	0.0830828
chr2	140465001	140475000	8	0.252799	0.0830828
chr2	140466001	140476000	6	-0.014436	-0.0176974
chr2	140467001	140477000	6	-0.0170007	-0.0210855
chr2	140468001	140478000	6	-0.0170007	-0.0210855
chr2	140469001	140479000	6	-0.0170007	-0.0210855
chr2	140470001	140480000	6	-0.0170007	-0.0210855
chr2	140471001	140481000	9	-0.0177922	-0.0203993
chr2	140472001	140482000	8	-0.0147035	-0.016941
chr2	140473001	140483000	7	-0.027177	-0.0277543
chr2	140474001	140484000	6	-0.0259433	-0.0266115
chr2	140475001	140485000	7	-0.0280645	-0.0280529
chr2	140476001	140486000	10	0.17577	0.0803862
chr2	140477001	140487000	9	0.191569	0.0954224
chr2	140478001	140488000	15	0.255463	0.121597
chr2	140479001	140489000	18	0.22353	0.093727
chr2	140480001	140490000	19	0.214339	0.0863929
chr2	140481001	140491000	18	0.223628	0.0891785
chr2	140482001	140492000	19	0.21431	0.0820838
chr2	140483001	140493000	22	0.239737	0.0948215
chr2	140484001	140494000	27	0.203477	0.0688136
chr2	140485001	140495000	27	0.239397	0.0898697
chr2	140486001	140496000	28	0.21187	0.0663883
chr2	140487001	140497000	31	0.221592	0.0750548
chr2	140488001	140498000	27	0.174219	0.051154
chr2	140489001	140499000	30	0.185921	0.0663621
chr2	140490001	140500000	29	0.19106	0.0702236
chr2	140491001	140501000	28	0.226882	0.0958865
chr2	140492001	140502000	27	0.227205	0.0999533
chr2	140493001	140503000	26	0.188304	0.0807252
chr2	140494001	140504000	21	0.218181	0.110808
chr2	140495001	140505000	23	0.219747	0.115482
chr2	140496001	140506000	19	0.209498	0.117024
chr2	140497001	140507000	19	0.209396	0.114383
chr2	140498001	140508000	19	0.21346	0.120799
chr2	140499001	140509000	17	0.260424	0.166428
chr2	140500001	140510000	19	0.292407	0.198063
chr2	140501001	140511000	17	0.283923	0.190753
chr2	140502001	140512000	16	0.30211	0.205471
chr2	140503001	140513000	15	0.333412	0.235109
chr2	140504001	140514000	18	0.327898	0.236159
chr2	140505001	140515000	19	0.383076	0.298907
chr2	140506001	140516000	21	0.379785	0.293935
chr2	140507001	140517000	22	0.437637	0.36752
chr2	140508001	140518000	22	0.442698	0.369591
chr2	140509001	140519000	19	0.448096	0.373069
chr2	140510001	140520000	17	0.445285	0.362022
chr2	140511001	140521000	18	0.426631	0.339923
chr2	140512001	140522000	19	0.42938	0.34666
chr2	140513001	140523000	19	0.44138	0.362568
chr2	140514001	140524000	16	0.46518	0.385286
chr2	140515001	140525000	12	0.425778	0.322938
chr2	140516001	140526000	10	0.439029	0.338185
chr2	140517001	140527000	6	0.255027	0.175233
chr2	140518001	140528000	4	0.290516	0.216083
chr2	140519001	140529000	3	0.360263	0.300033
chr2	140520001	140530000	9	0.440976	0.385984
chr2	140521001	140531000	12	0.482054	0.440405
chr2	140522001	140532000	14	0.485142	0.426537
chr2	140523001	140533000	20	0.508463	0.434219
chr2	140524001	140534000	20	0.508463	0.434219
chr2	140525001	140535000	21	0.495626	0.425887
chr2	140526001	140536000	24	0.466293	0.370759
chr2	140527001	140537000	26	0.461832	0.360113
chr2	140528001	140538000	30	0.467223	0.379665
chr2	140529001	140539000	30	0.467223	0.379665
chr2	140530001	140540000	25	0.461802	0.370388
chr2	140531001	140541000	22	0.446517	0.345027
chr2	140532001	140542000	19	0.437703	0.338737
chr2	140533001	140543000	12	0.344016	0.271267
chr2	140534001	140544000	13	0.34375	0.276547
chr2	140535001	140545000	15	0.296363	0.234621
chr2	140536001	140546000	19	0.310908	0.264591
chr2	140537001	140547000	21	0.277075	0.250608
chr2	140538001	140548000	22	0.221731	0.188672
chr2	140539001	140549000	23	0.22957	0.195576
chr2	140540001	140550000	27	0.243714	0.20703
chr2	140541001	140551000	29	0.234468	0.204965
chr2	140542001	140552000	30	0.231256	0.203247
chr2	140543001	140553000	36	0.250956	0.222003
chr2	140544001	140554000	37	0.258891	0.229779
chr2	140545001	140555000	38	0.278994	0.256342
chr2	140546001	140556000	34	0.298299	0.280353
chr2	140547001	140557000	30	0.313193	0.294391
chr2	140548001	140558000	28	0.343753	0.317186
chr2	140549001	140559000	30	0.367109	0.331052
chr2	140550001	140560000	27	0.386554	0.355166
chr2	140551001	140561000	24	0.414456	0.380383
chr2	140552001	140562000	28	0.424521	0.387113
chr2	140553001	140563000	23	0.47632	0.425406
chr2	140554001	140564000	22	0.48339	0.428267
chr2	140555001	140565000	18	0.49935	0.444402
chr2	140556001	140566000	15	0.51657	0.449717
chr2	140557001	140567000	17	0.492194	0.425612
chr2	140558001	140568000	15	0.480835	0.422781
chr2	140559001	140569000	14	0.465362	0.420489
chr2	140560001	140570000	12	0.443161	0.391154
chr2	140561001	140571000	12	0.443161	0.391154
chr2	140562001	140572000	7	0.457555	0.40435
chr2	140563001	140573000	6	0.372743	0.331765
chr2	140564001	140574000	9	0.362932	0.315339
chr2	140565001	140575000	12	0.315478	0.245202
chr2	140566001	140576000	14	0.348281	0.279768
chr2	140567001	140577000	14	0.357316	0.28605
chr2	140568001	140578000	17	0.340971	0.272558
chr2	140569001	140579000	17	0.307306	0.241874
chr2	140570001	140580000	19	0.310233	0.245781
chr2	140571001	140581000	21	0.332606	0.26877
chr2	140572001	140582000	24	0.306277	0.244025
chr2	140573001	140583000	26	0.309646	0.250036
chr2	140574001	140584000	28	0.248791	0.192086
chr2	140575001	140585000	28	0.262682	0.209509
chr2	140576001	140586000	29	0.236977	0.191934
chr2	140577001	140587000	31	0.24717	0.206358
chr2	140578001	140588000	32	0.269302	0.233116
chr2	140579001	140589000	36	0.27985	0.24576
chr2	140580001	140590000	36	0.280186	0.24876
chr2	140581001	140591000	38	0.2632	0.232301
chr2	140582001	140592000	35	0.275666	0.246143
chr2	140583001	140593000	35	0.277582	0.248953
chr2	140584001	140594000	30	0.320894	0.299702
chr2	140585001	140595000	28	0.328508	0.314591
chr2	140586001	140596000	25	0.340115	0.325375
chr2	140587001	140597000	22	0.342109	0.325161
chr2	140588001	140598000	21	0.360792	0.324099
chr2	140589001	140599000	16	0.370285	0.311278
chr2	140590001	140600000	14	0.376515	0.308178
chr2	140591001	140601000	10	0.420527	0.346807
chr2	140592001	140602000	10	0.420527	0.346807
chr2	140593001	140603000	8	0.434961	0.340674
chr2	140594001	140604000	7	0.424033	0.319371
chr2	140595001	140605000	6	0.427186	0.304316
chr2	140596001	140606000	7	0.407233	0.265419
chr2	140597001	140607000	7	0.358114	0.214026
chr2	140598001	140608000	3	0.0370642	0.0278148
chr2	140599001	140609000	3	0.573618	0.320626
chr2	140600001	140610000	4	0.508425	0.229
chr2	140601001	140611000	4	0.508425	0.229
chr2	140602001	140612000	6	0.420843	0.251098
chr2	140603001	140613000	9	0.348043	0.21398
chr2	140604001	140614000	10	0.378784	0.247793
chr2	140605001	140615000	12	0.371878	0.237541
chr2	140606001	140616000	16	0.332416	0.231499
chr2	140607001	140617000	18	0.301261	0.202445
chr2	140608001	140618000	26	0.327886	0.236875
chr2	140609001	140619000	34	0.363916	0.283032
chr2	140610001	140620000	33	0.368072	0.292999
chr2	140611001	140621000	33	0.368072	0.292999
chr2	140612001	140622000	34	0.361097	0.266718
chr2	140613001	140623000	33	0.417748	0.308706
chr2	140614001	140624000	40	0.449992	0.341393
chr2	140615001	140625000	40	0.459652	0.359676
chr2	140616001	140626000	35	0.489552	0.385758
chr2	140617001	140627000	32	0.518384	0.42167
chr2	140618001	140628000	25	0.53137	0.437338
chr2	140619001	140629000	17	0.517079	0.390435
chr2	140620001	140630000	17	0.517079	0.390435
chr2	140621001	140631000	17	0.517079	0.390435
chr2	140622001	140632000	15	0.517555	0.441286
chr2	140623001	140633000	15	0.444695	0.337031
chr2	140624001	140634000	9	0.21082	0.135901
chr2	140625001	140635000	9	0.0687472	0.0572843
chr2	140626001	140636000	9	0.0687472	0.0572843
chr2	140627001	140637000	9	0.0687472	0.0572843
chr2	140628001	140638000	8	0.0901881	0.0701016
chr2	140629001	140639000	8	0.117574	0.0903377
chr2	140630001	140640000	11	0.247623	0.168266
chr2	140631001	140641000	12	0.236746	0.163877
chr2	140632001	140642000	12	0.262962	0.184346
chr2	140633001	140643000	11	0.259356	0.205648
chr2	140634001	140644000	12	0.239342	0.194256
chr2	140635001	140645000	13	0.263373	0.22208
chr2	140636001	140646000	19	0.331227	0.277993
chr2	140637001	140647000	26	0.308407	0.254192
chr2	140638001	140648000	34	0.305271	0.242786
chr2	140639001	140649000	36	0.296436	0.235311
chr2	140640001	140650000	41	0.317922	0.241491
chr2	140641001	140651000	41	0.315231	0.238617
chr2	140642001	140652000	47	0.292791	0.218549
chr2	140643001	140653000	47	0.293459	0.218608
chr2	140644001	140654000	45	0.297755	0.223008
chr2	140645001	140655000	43	0.294637	0.213443
chr2	140646001	140656000	37	0.263085	0.18333
chr2	140647001	140657000	30	0.267592	0.18187
chr2	140648001	140658000	22	0.258971	0.173198
chr2	140649001	140659000	19	0.27419	0.179049
chr2	140650001	140660000	11	0.0928683	0.0767066
chr2	140651001	140661000	10	0.103325	0.0846034
chr2	140652001	140662000	3	0.0375968	0.046658
chr2	140653001	140663000	2	0.0448172	0.0564636
chr2	140654001	140664000	1	0.094996	0.094996
chr2	140656001	140666000	6	0.180574	0.166823
chr2	140657001	140667000	6	0.180574	0.166823
chr2	140658001	140668000	6	0.180574	0.166823
chr2	140659001	140669000	6	0.180574	0.166823
chr2	140660001	140670000	6	0.180574	0.166823
chr2	140661001	140671000	6	0.180574	0.166823
chr2	140662001	140672000	6	0.180574	0.166823
chr2	140663001	140673000	6	0.180574	0.166823
chr2	140664001	140674000	6	0.180574	0.166823
chr2	140665001	140675000	6	0.180574	0.166823
chr2	140668001	140678000	3	0.0910293	0.0894365
chr2	140669001	140679000	4	0.127133	0.149258
chr2	140670001	140680000	5	0.101379	0.120138
chr2	140671001	140681000	6	0.125775	0.154902
chr2	140672001	140682000	9	0.115178	0.123351
chr2	140673001	140683000	12	0.110779	0.117227
chr2	140674001	140684000	13	0.116526	0.121648
chr2	140675001	140685000	17	0.14011	0.140265
chr2	140676001	140686000	20	0.147612	0.142915
chr2	140677001	140687000	23	0.150963	0.145589
chr2	140678001	140688000	36	0.156902	0.158
chr2	140679001	140689000	46	0.164571	0.158625
chr2	140680001	140690000	52	0.172157	0.165237
chr2	140681001	140691000	54	0.167579	0.161668
chr2	140682001	140692000	60	0.173167	0.168732
chr2	140683001	140693000	60	0.19651	0.186606
chr2	140684001	140694000	65	0.187577	0.169929
chr2	140685001	140695000	61	0.186817	0.167906
chr2	140686001	140696000	63	0.183712	0.15543
chr2	140687001	140697000	61	0.184543	0.15362
chr2	140688001	140698000	47	0.193823	0.148289
chr2	140689001	140699000	37	0.190867	0.134871
chr2	140690001	140700000	30	0.186708	0.123033
chr2	140691001	140701000	28	0.193279	0.113666
chr2	140692001	140702000	19	0.195792	0.084634
chr2	140693001	140703000	16	0.0322789	0.014941
chr2	140694001	140704000	11	0.218088	0.0704438
chr2	140695001	140705000	13	0.299408	0.118849
chr2	140696001	140706000	9	0.325931	0.164395
chr2	140697001	140707000	8	0.333235	0.176324
chr2	140698001	140708000	6	0.383771	0.200677
chr2	140699001	140709000	6	0.383771	0.200677
chr2	140700001	140710000	6	0.383771	0.200677
chr2	140701001	140711000	5	0.417021	0.249188
chr2	140702001	140712000	5	0.417021	0.249188
chr2	140703001	140713000	6	0.381751	0.228242
chr2	140704001	140714000	6	0.30404	0.185233
chr2	140705001	140715000	5	0.13684	0.059875
chr2	140706001	140716000	5	0.206847	0.128548
chr2	140707001	140717000	6	0.185301	0.100144
chr2	140708001	140718000	6	0.185301	0.100144
chr2	140709001	140719000	5	0.206847	0.128548
chr2	140710001	140720000	6	0.185301	0.100144
chr2	140711001	140721000	9	0.088739	0.0408854
chr2	140712001	140722000	9	0.088739	0.0408854
chr2	140713001	140723000	10	0.119194	0.0533389
chr2	140714001	140724000	11	0.0782178	0.0299517
chr2	140715001	140725000	10	0.0849363	0.0371345
chr2	140716001	140726000	9	0.0341122	0.00776194
chr2	140717001	140727000	8	0.0397504	0.0139667
chr2	140718001	140728000	9	0.0987069	0.0491716
chr2	140719001	140729000	10	0.0912016	0.0387041
chr2	140720001	140730000	12	0.0967369	0.0529845
chr2	140721001	140731000	9	0.198253	0.096523
chr2	140722001	140732000	10	0.170566	0.0837086
chr2	140723001	140733000	8	0.131758	0.0685188
chr2	140724001	140734000	6	0.155132	0.0750973
chr2	140725001	140735000	6	0.155132	0.0750973
chr2	140726001	140736000	9	0.0811438	0.0386772
chr2	140727001	140737000	9	0.0811438	0.0386772
chr2	140728001	140738000	8	-0.0159797	0.00216036
chr2	140729001	140739000	7	-0.0116733	0.0103981
chr2	140730001	140740000	6	0.150943	0.0764954
chr2	140731001	140741000	7	0.136414	0.0595852
chr2	140732001	140742000	8	0.166869	0.102415
chr2	140733001	140743000	8	0.166869	0.102415
chr2	140734001	140744000	10	0.149646	0.0717308
chr2	140735001	140745000	10	0.149646	0.0717308
chr2	140736001	140746000	7	0.214292	0.117114
chr2	140737001	140747000	7	0.214292	0.117114
chr2	140738001	140748000	7	0.214292	0.117114
chr2	140739001	140749000	7	0.214292	0.117114
chr2	140740001	140750000	6	0.232545	0.125404
chr2	140741001	140751000	6	0.250624	0.123637
chr2	140742001	140752000	5	0.26101	0.0658688
chr2	140743001	140753000	6	0.35366	0.142508
chr2	140744001	140754000	4	0.429754	0.239266
chr2	140745001	140755000	4	0.429754	0.239266
chr2	140746001	140756000	4	0.429754	0.239266
chr2	140747001	140757000	4	0.429754	0.239266
chr2	140748001	140758000	5	0.426435	0.275107
chr2	140749001	140759000	5	0.426435	0.275107
chr2	140750001	140760000	5	0.369926	0.167591
chr2	140751001	140761000	4	0.386637	0.222607
chr2	140752001	140762000	5	0.393513	0.291462
chr2	140753001	140763000	8	0.377508	0.193798
chr2	140754001	140764000	9	0.385818	0.218762
chr2	140755001	140765000	10	0.432936	0.266689
chr2	140756001	140766000	10	0.432936	0.266689
chr2	140757001	140767000	11	0.414831	0.237808
chr2	140758001	140768000	10	0.414108	0.219742
chr2	140759001	140769000	10	0.414108	0.219742
chr2	140760001	140770000	10	0.463953	0.290733
chr2	140761001	140771000	12	0.438957	0.305214
chr2	140762001	140772000	19	0.346749	0.201776
chr2	140763001	140773000	17	0.338274	0.216512
chr2	140764001	140774000	20	0.339795	0.214139
chr2	140765001	140775000	20	0.354895	0.218631
chr2	140766001	140776000	27	0.348815	0.204953
chr2	140767001	140777000	32	0.359072	0.221771
chr2	140768001	140778000	34	0.336333	0.211414
chr2	140769001	140779000	43	0.273528	0.172151
chr2	140770001	140780000	49	0.23726	0.146797
chr2	140771001	140781000	50	0.220898	0.132351
chr2	140772001	140782000	43	0.224107	0.141802
chr2	140773001	140783000	47	0.186102	0.119019
chr2	140774001	140784000	54	0.123971	0.0842889
chr2	140775001	140785000	56	0.0950508	0.0658886
chr2	140776001	140786000	56	0.0622221	0.0412836
chr2	140777001	140787000	54	0.0169287	0.01253
chr2	140778001	140788000	55	0.014578	0.00938177
chr2	140779001	140789000	47	0.010907	0.00904459
chr2	140780001	140790000	44	-0.00238585	-0.00124569
chr2	140781001	140791000	48	-0.0110629	-0.00975056
chr2	140782001	140792000	49	-0.0173356	-0.0143338
chr2	140783001	140793000	46	0.0314127	0.00724875
chr2	140784001	140794000	38	0.0446676	0.00915641
chr2	140785001	140795000	36	0.0517694	0.0140743
chr2	140786001	140796000	29	0.0771484	0.0249464
chr2	140787001	140797000	28	0.0946959	0.0347838
chr2	140788001	140798000	28	0.0940785	0.0337867
chr2	140789001	140799000	27	0.0930493	0.0304634
chr2	140790001	140800000	26	0.0925027	0.0284557
chr2	140791001	140801000	20	0.14265	0.0548426
chr2	140792001	140802000	18	0.172479	0.0710323
chr2	140793001	140803000	17	0.168539	0.0822608
chr2	140794001	140804000	14	0.175442	0.100404
chr2	140795001	140805000	14	0.182018	0.0955299
chr2	140796001	140806000	14	0.182018	0.0955299
chr2	140797001	140807000	12	0.235073	0.133029
chr2	140798001	140808000	11	0.301679	0.206142
chr2	140799001	140809000	15	0.329097	0.247752
chr2	140800001	140810000	14	0.370458	0.281491
chr2	140801001	140811000	16	0.410551	0.293143
chr2	140802001	140812000	16	0.42626	0.314109
chr2	140803001	140813000	14	0.391407	0.279138
chr2	140804001	140814000	14	0.391407	0.279138
chr2	140805001	140815000	15	0.380224	0.284901
chr2	140806001	140816000	18	0.355232	0.252059
chr2	140807001	140817000	17	0.352651	0.244175
chr2	140808001	140818000	18	0.326729	0.221315
chr2	140809001	140819000	19	0.244202	0.162375
chr2	140810001	140820000	20	0.254085	0.181753
chr2	140811001	140821000	18	0.206958	0.162277
chr2	140812001	140822000	17	0.182245	0.144824
chr2	140813001	140823000	21	0.16012	0.117705
chr2	140814001	140824000	23	0.154046	0.112538
chr2	140815001	140825000	23	0.136786	0.102771
chr2	140816001	140826000	23	0.133924	0.0964495
chr2	140817001	140827000	25	0.130645	0.094566
chr2	140818001	140828000	28	0.100009	0.0752044
chr2	140819001	140829000	27	0.0792398	0.0610815
chr2	140820001	140830000	27	0.0747511	0.0599699
chr2	140821001	140831000	29	0.116142	0.0910397
chr2	140822001	140832000	34	0.101221	0.080327
chr2	140823001	140833000	33	0.130914	0.103578
chr2	140824001	140834000	32	0.15457	0.121811
chr2	140825001	140835000	35	0.168786	0.124875
chr2	140826001	140836000	36	0.171629	0.127514
chr2	140827001	140837000	37	0.206231	0.152045
chr2	140828001	140838000	34	0.23525	0.160051
chr2	140829001	140839000	33	0.283726	0.198784
chr2	140830001	140840000	34	0.288434	0.206921
chr2	140831001	140841000	33	0.28908	0.195153
chr2	140832001	140842000	30	0.33478	0.229841
chr2	140833001	140843000	31	0.342287	0.245606
chr2	140834001	140844000	36	0.302722	0.22026
chr2	140835001	140845000	35	0.321596	0.239409
chr2	140836001	140846000	35	0.346594	0.261097
chr2	140837001	140847000	38	0.326773	0.254923
chr2	140838001	140848000	35	0.332333	0.277792
chr2	140839001	140849000	34	0.32981	0.270567
chr2	140840001	140850000	31	0.321245	0.260266
chr2	140841001	140851000	30	0.303248	0.255279
chr2	140842001	140852000	31	0.292819	0.245699
chr2	140843001	140853000	30	0.263634	0.220221
chr2	140844001	140854000	26	0.308012	0.247686
chr2	140845001	140855000	24	0.272187	0.228429
chr2	140846001	140856000	25	0.192885	0.172263
chr2	140847001	140857000	22	0.128104	0.114464
chr2	140848001	140858000	25	0.181498	0.138315
chr2	140849001	140859000	33	0.18101	0.139378
chr2	140850001	140860000	33	0.185972	0.146005
chr2	140851001	140861000	38	0.265519	0.221252
chr2	140852001	140862000	43	0.268292	0.214727
chr2	140853001	140863000	45	0.282222	0.221381
chr2	140854001	140864000	45	0.266322	0.208222
chr2	140855001	140865000	49	0.284225	0.218629
chr2	140856001	140866000	48	0.325784	0.246003
chr2	140857001	140867000	54	0.341829	0.267697
chr2	140858001	140868000	58	0.309952	0.243007
chr2	140859001	140869000	49	0.335663	0.260845
chr2	140860001	140870000	48	0.338576	0.261412
chr2	140861001	140871000	49	0.279974	0.202486
chr2	140862001	140872000	51	0.289305	0.216874
chr2	140863001	140873000	54	0.267158	0.207492
chr2	140864001	140874000	52	0.272637	0.212528
chr2	140865001	140875000	50	0.252005	0.201135
chr2	140866001	140876000	54	0.234611	0.176003
chr2	140867001	140877000	55	0.219875	0.163297
chr2	140868001	140878000	55	0.221998	0.164893
chr2	140869001	140879000	61	0.219315	0.161427
chr2	140870001	140880000	64	0.237493	0.173407
chr2	140871001	140881000	62	0.271347	0.189292
chr2	140872001	140882000	56	0.281024	0.193505
chr2	140873001	140883000	55	0.294764	0.193062
chr2	140874001	140884000	57	0.292034	0.191839
chr2	140875001	140885000	60	0.321371	0.204108
chr2	140876001	140886000	53	0.328445	0.226324
chr2	140877001	140887000	46	0.323318	0.224299
chr2	140878001	140888000	45	0.350979	0.247826
chr2	140879001	140889000	43	0.356141	0.243199
chr2	140880001	140890000	42	0.333443	0.223779
chr2	140881001	140891000	40	0.319474	0.221684
chr2	140882001	140892000	38	0.291777	0.196579
chr2	140883001	140893000	35	0.303526	0.215707
chr2	140884001	140894000	40	0.31672	0.228868
chr2	140885001	140895000	35	0.299182	0.22531
chr2	140886001	140896000	38	0.328494	0.237174
chr2	140887001	140897000	41	0.382573	0.281166
chr2	140888001	140898000	37	0.404096	0.296034
chr2	140889001	140899000	36	0.42187	0.321065
chr2	140890001	140900000	37	0.473859	0.355941
chr2	140891001	140901000	38	0.444833	0.326849
chr2	140892001	140902000	37	0.449657	0.333551
chr2	140893001	140903000	40	0.4436	0.331357
chr2	140894001	140904000	36	0.438589	0.333371
chr2	140895001	140905000	38	0.418424	0.329847
chr2	140896001	140906000	39	0.358611	0.300587
chr2	140897001	140907000	34	0.326942	0.278223
chr2	140898001	140908000	35	0.308287	0.268379
chr2	140899001	140909000	35	0.303936	0.269535
chr2	140900001	140910000	39	0.201085	0.193016
chr2	140901001	140911000	43	0.185742	0.176359
chr2	140902001	140912000	47	0.177273	0.171085
chr2	140903001	140913000	44	0.142465	0.140698
chr2	140904001	140914000	42	0.129438	0.131014
chr2	140905001	140915000	41	0.120902	0.119302
chr2	140906001	140916000	39	0.131405	0.12613
chr2	140907001	140917000	42	0.13927	0.131912
chr2	140908001	140918000	47	0.130642	0.124535
chr2	140909001	140919000	51	0.145306	0.1379
chr2	140910001	140920000	47	0.168934	0.159461
chr2	140911001	140921000	45	0.167487	0.16127
chr2	140912001	140922000	43	0.164191	0.156542
chr2	140913001	140923000	43	0.165224	0.157916
chr2	140914001	140924000	46	0.168987	0.15928
chr2	140915001	140925000	47	0.160237	0.151151
chr2	140916001	140926000	46	0.148623	0.140847
chr2	140917001	140927000	44	0.131135	0.123769
chr2	140918001	140928000	37	0.124466	0.115982
chr2	140919001	140929000	31	0.0736276	0.0659398
chr2	140920001	140930000	33	0.0823357	0.0757464
chr2	140921001	140931000	30	0.12051	0.120003
chr2	140922001	140932000	28	0.132273	0.126753
chr2	140923001	140933000	24	0.144907	0.136979
chr2	140924001	140934000	20	0.141391	0.138533
chr2	140925001	140935000	20	0.185873	0.180392
chr2	140926001	140936000	22	0.211787	0.206907
chr2	140927001	140937000	22	0.237044	0.228793
chr2	140928001	140938000	21	0.248444	0.238828
chr2	140929001	140939000	25	0.219552	0.217892
chr2	140930001	140940000	22	0.218462	0.217239
chr2	140931001	140941000	26	0.149451	0.143246
chr2	140932001	140942000	28	0.136754	0.135121
chr2	140933001	140943000	30	0.130724	0.128664
chr2	140934001	140944000	38	0.117013	0.113935
chr2	140935001	140945000	41	0.0802143	0.081253
chr2	140936001	140946000	46	0.0640127	0.0695715
chr2	140937001	140947000	46	0.0580956	0.0625707
chr2	140938001	140948000	56	0.0495655	0.0516546
chr2	140939001	140949000	55	0.0519087	0.0534533
chr2	140940001	140950000	56	0.0538033	0.054433
chr2	140941001	140951000	55	0.0692378	0.0691294
chr2	140942001	140952000	55	0.0689258	0.0675912
chr2	140943001	140953000	58	0.0612633	0.0610019
chr2	140944001	140954000	52	0.0583384	0.0591946
chr2	140945001	140955000	47	0.0672898	0.0672092
chr2	140946001	140956000	40	0.0721807	0.0676861
chr2	140947001	140957000	39	0.0583189	0.0590934
chr2	140948001	140958000	30	0.0760547	0.0814931
chr2	140949001	140959000	28	0.0867158	0.0983613
chr2	140950001	140960000	27	0.112215	0.125191
chr2	140951001	140961000	21	0.0912401	0.107954
chr2	140952001	140962000	23	0.107923	0.113355
chr2	140953001	140963000	22	0.13386	0.129295
chr2	140954001	140964000	25	0.11953	0.113344
chr2	140955001	140965000	26	0.123628	0.112752
chr2	140956001	140966000	29	0.107129	0.0960792
chr2	140957001	140967000	31	0.105647	0.0941227
chr2	140958001	140968000	32	0.0951485	0.0847189
chr2	140959001	140969000	31	0.0728271	0.0540766
chr2	140960001	140970000	34	0.0402866	0.0341028
chr2	140961001	140971000	41	0.0355759	0.0297786
chr2	140962001	140972000	38	0.0249511	0.0236737
chr2	140963001	140973000	40	0.0165043	0.0235405
chr2	140964001	140974000	37	0.0188297	0.0254261
chr2	140965001	140975000	38	0.0204282	0.0226841
chr2	140966001	140976000	37	0.0348161	0.0286667
chr2	140967001	140977000	37	0.125039	0.0630318
chr2	140968001	140978000	39	0.130727	0.0658921
chr2	140969001	140979000	38	0.132672	0.069693
chr2	140970001	140980000	34	0.138769	0.0712881
chr2	140971001	140981000	27	0.169085	0.0874952
chr2	140972001	140982000	28	0.168463	0.0891544
chr2	140973001	140983000	22	0.205433	0.105448
chr2	140974001	140984000	21	0.211843	0.11109
chr2	140975001	140985000	17	0.256807	0.128331
chr2	140976001	140986000	15	0.247904	0.12923
chr2	140977001	140987000	16	0.0819661	0.0556938
chr2	140978001	140988000	12	0.0806214	0.058811
chr2	140979001	140989000	14	0.0945363	0.0760066
chr2	140980001	140990000	14	0.0868288	0.0668077
chr2	140981001	140991000	14	0.0868288	0.0668077
chr2	140982001	140992000	12	0.0992925	0.0880723
chr2	140983001	140993000	14	0.0990682	0.089895
chr2	140984001	140994000	14	0.105526	0.0990085
chr2	140985001	140995000	19	0.143569	0.134477
chr2	140986001	140996000	25	0.143004	0.118132
chr2	140987001	140997000	25	0.148836	0.126067
chr2	140988001	140998000	25	0.148836	0.126067
chr2	140989001	140999000	22	0.153371	0.126474
chr2	140990001	141000000	22	0.148274	0.124214
chr2	140991001	141001000	23	0.144932	0.122487
chr2	140992001	141002000	24	0.160758	0.134629
chr2	140993001	141003000	22	0.166921	0.137702
chr2	140994001	141004000	22	0.173467	0.14274
chr2	140995001	141005000	20	0.13133	0.100934
chr2	140996001	141006000	12	0.143028	0.126471
chr2	140997001	141007000	10	0.142605	0.123022
chr2	140998001	141008000	10	0.142605	0.123022
chr2	140999001	141009000	11	0.146894	0.129266
chr2	141000001	141010000	10	0.164001	0.146076
chr2	141001001	141011000	9	0.173972	0.152917
chr2	141002001	141012000	8	0.118885	0.112375
chr2	141003001	141013000	10	0.133414	0.12722
chr2	141004001	141014000	10	0.120462	0.120435
chr2	141005001	141015000	8	0.155584	0.150328
chr2	141006001	141016000	9	0.158689	0.15379
chr2	141007001	141017000	10	0.181198	0.160702
chr2	141008001	141018000	13	0.308872	0.246706
chr2	141009001	141019000	15	0.409776	0.328672
chr2	141010001	141020000	16	0.428979	0.347544
chr2	141011001	141021000	17	0.447497	0.365815
chr2	141012001	141022000	18	0.447605	0.383164
chr2	141013001	141023000	18	0.487077	0.429383
chr2	141014001	141024000	20	0.509535	0.460146
chr2	141015001	141025000	24	0.485756	0.41458
chr2	141016001	141026000	24	0.491455	0.424455
chr2	141017001	141027000	21	0.529633	0.462487
chr2	141018001	141028000	18	0.527649	0.45067
chr2	141019001	141029000	16	0.505355	0.425002
chr2	141020001	141030000	16	0.507831	0.426722
chr2	141021001	141031000	19	0.498631	0.414321
chr2	141022001	141032000	18	0.5013	0.413355
chr2	141023001	141033000	16	0.484927	0.389702
chr2	141024001	141034000	13	0.458704	0.352286
chr2	141025001	141035000	8	0.523529	0.473389
chr2	141026001	141036000	7	0.536237	0.481234
chr2	141027001	141037000	10	0.485624	0.434833
chr2	141028001	141038000	13	0.444394	0.394069
chr2	141029001	141039000	14	0.44493	0.382802
chr2	141030001	141040000	14	0.427646	0.36946
chr2	141031001	141041000	11	0.373441	0.324962
chr2	141032001	141042000	10	0.369666	0.316935
chr2	141033001	141043000	11	0.346782	0.297696
chr2	141034001	141044000	13	0.319474	0.251814
chr2	141035001	141045000	17	0.271948	0.192748
chr2	141036001	141046000	17	0.271948	0.192748
chr2	141037001	141047000	15	0.236972	0.150677
chr2	141038001	141048000	14	0.21177	0.134789
chr2	141039001	141049000	15	0.130187	0.0932912
chr2	141040001	141050000	20	0.077459	0.0680742
chr2	141041001	141051000	23	0.0758045	0.0637258
chr2	141042001	141052000	27	0.0782684	0.0710774
chr2	141043001	141053000	26	0.0765442	0.0697612
chr2	141044001	141054000	29	0.0868693	0.0784287
chr2	141045001	141055000	29	0.0935384	0.0915095
chr2	141046001	141056000	30	0.0976699	0.0949434
chr2	141047001	141057000	29	0.101149	0.0994889
chr2	141048001	141058000	29	0.0915739	0.0866615
chr2	141049001	141059000	27	0.0870104	0.0820423
chr2	141050001	141060000	22	0.0921768	0.0921855
chr2	141051001	141061000	20	0.0931249	0.102542
chr2	141052001	141062000	18	0.100113	0.104996
chr2	141053001	141063000	21	0.102388	0.100409
chr2	141054001	141064000	19	0.100501	0.0961313
chr2	141055001	141065000	17	0.164546	0.125269
chr2	141056001	141066000	18	0.153111	0.116005
chr2	141057001	141067000	21	0.156724	0.124463
chr2	141058001	141068000	21	0.158489	0.12979
chr2	141059001	141069000	21	0.166867	0.13652
chr2	141060001	141070000	22	0.152008	0.121141
chr2	141061001	141071000	24	0.127003	0.0952554
chr2	141062001	141072000	24	0.120072	0.0880232
chr2	141063001	141073000	25	0.124678	0.0940914
chr2	141064001	141074000	23	0.119857	0.093337
chr2	141065001	141075000	28	0.0594725	0.0448505
chr2	141066001	141076000	30	0.0531516	0.0407661
chr2	141067001	141077000	29	0.0316745	0.0218489
chr2	141068001	141078000	30	0.0361975	0.0221431
chr2	141069001	141079000	35	0.0188824	0.007548
chr2	141070001	141080000	39	0.0219143	0.00998664
chr2	141071001	141081000	39	0.0224588	0.01059
chr2	141072001	141082000	40	0.0165405	0.00496234
chr2	141073001	141083000	37	0.00335419	-0.00375151
chr2	141074001	141084000	38	0.00789487	8.55236e-06
chr2	141075001	141085000	33	0.0196951	0.0101495
chr2	141076001	141086000	33	0.0526574	0.0355054
chr2	141077001	141087000	34	0.0831482	0.0572967
chr2	141078001	141088000	38	0.195149	0.13374
chr2	141079001	141089000	34	0.221706	0.160394
chr2	141080001	141090000	29	0.252652	0.185805
chr2	141081001	141091000	30	0.278827	0.217309
chr2	141082001	141092000	28	0.29654	0.235108
chr2	141083001	141093000	31	0.297088	0.229528
chr2	141084001	141094000	31	0.30386	0.237945
chr2	141085001	141095000	31	0.292025	0.231721
chr2	141086001	141096000	32	0.284684	0.223757
chr2	141087001	141097000	29	0.285771	0.222329
chr2	141088001	141098000	23	0.176929	0.145044
chr2	141089001	141099000	21	0.186574	0.150969
chr2	141090001	141100000	22	0.201703	0.165755
chr2	141091001	141101000	17	0.193082	0.155254
chr2	141092001	141102000	18	0.235786	0.201808
chr2	141093001	141103000	17	0.267489	0.248755
chr2	141094001	141104000	17	0.316548	0.302707
chr2	141095001	141105000	17	0.365788	0.358745
chr2	141096001	141106000	15	0.565528	0.523035
chr2	141097001	141107000	19	0.548199	0.508057
chr2	141098001	141108000	23	0.567166	0.529068
chr2	141099001	141109000	24	0.566288	0.529326
chr2	141100001	141110000	29	0.681689	0.620814
chr2	141101001	141111000	30	0.692845	0.630306
chr2	141102001	141112000	29	0.706266	0.639289
chr2	141103001	141113000	27	0.715871	0.64708
chr2	141104001	141114000	25	0.720253	0.647278
chr2	141105001	141115000	24	0.722037	0.644024
chr2	141106001	141116000	22	0.66782	0.588972
chr2	141107001	141117000	20	0.711325	0.632348
chr2	141108001	141118000	18	0.780181	0.702983
chr2	141109001	141119000	19	0.76797	0.68691
chr2	141110001	141120000	14	0.636249	0.537111
chr2	141111001	141121000	15	0.579811	0.488358
chr2	141112001	141122000	20	0.61052	0.52013
chr2	141113001	141123000	33	0.452463	0.336403
chr2	141114001	141124000	33	0.452463	0.336403
chr2	141115001	141125000	38	0.56689	0.433348
chr2	141116001	141126000	40	0.598661	0.467465
chr2	141117001	141127000	43	0.649512	0.510779
chr2	141118001	141128000	50	0.615099	0.489327
chr2	141119001	141129000	54	0.593045	0.482345
chr2	141120001	141130000	57	0.593274	0.482832
chr2	141121001	141131000	59	0.595538	0.48853
chr2	141122001	141132000	56	0.584167	0.473152
chr2	141123001	141133000	45	0.681147	0.597695
chr2	141124001	141134000	48	0.677671	0.597313
chr2	141125001	141135000	45	0.622885	0.553695
chr2	141126001	141136000	50	0.598774	0.54224
chr2	141127001	141137000	47	0.523834	0.500704
chr2	141128001	141138000	41	0.5087	0.504386
chr2	141129001	141139000	46	0.549091	0.536392
chr2	141130001	141140000	44	0.572887	0.559656
chr2	141131001	141141000	44	0.578078	0.557844
chr2	141132001	141142000	41	0.580682	0.56593
chr2	141133001	141143000	45	0.572433	0.569108
chr2	141134001	141144000	45	0.562999	0.559994
chr2	141135001	141145000	46	0.527624	0.515232
chr2	141136001	141146000	38	0.517227	0.502423
chr2	141137001	141147000	39	0.487018	0.462449
chr2	141138001	141148000	39	0.433472	0.419982
chr2	141139001	141149000	32	0.338099	0.325677
chr2	141140001	141150000	36	0.297832	0.287039
chr2	141141001	141151000	35	0.258008	0.243253
chr2	141142001	141152000	39	0.224899	0.214381
chr2	141143001	141153000	36	0.149796	0.13159
chr2	141144001	141154000	35	0.128902	0.105001
chr2	141145001	141155000	34	0.139691	0.118981
chr2	141146001	141156000	39	0.171284	0.158273
chr2	141147001	141157000	39	0.207693	0.20429
chr2	141148001	141158000	38	0.214441	0.211658
chr2	141149001	141159000	39	0.232606	0.228023
chr2	141150001	141160000	43	0.1869	0.183305
chr2	141151001	141161000	48	0.184511	0.182032
chr2	141152001	141162000	47	0.197762	0.191853
chr2	141153001	141163000	51	0.217711	0.20499
chr2	141154001	141164000	57	0.20971	0.192283
chr2	141155001	141165000	59	0.192642	0.172691
chr2	141156001	141166000	76	0.134674	0.111341
chr2	141157001	141167000	89	0.100678	0.0786962
chr2	141158001	141168000	89	0.0932882	0.0706943
chr2	141159001	141169000	94	0.0692638	0.0496601
chr2	141160001	141170000	94	0.0747162	0.0508651
chr2	141161001	141171000	91	0.0669699	0.0426806
chr2	141162001	141172000	91	0.0742831	0.0473754
chr2	141163001	141173000	85	0.0538621	0.0338123
chr2	141164001	141174000	85	0.0518675	0.0347634
chr2	141165001	141175000	83	0.0594433	0.0425268
chr2	141166001	141176000	63	0.0717432	0.0574108
chr2	141167001	141177000	49	0.0865469	0.0724742
chr2	141168001	141178000	50	0.0931061	0.0814449
chr2	141169001	141179000	42	0.126991	0.11403
chr2	141170001	141180000	32	0.136206	0.132709
chr2	141171001	141181000	30	0.151668	0.145745
chr2	141172001	141182000	30	0.15968	0.161768
chr2	141173001	141183000	31	0.175819	0.178353
chr2	141174001	141184000	28	0.262289	0.249451
chr2	141175001	141185000	26	0.288035	0.26939
chr2	141176001	141186000	26	0.305802	0.286708
chr2	141177001	141187000	26	0.280732	0.278883
chr2	141178001	141188000	23	0.278437	0.28768
chr2	141179001	141189000	21	0.28017	0.291609
chr2	141180001	141190000	21	0.280676	0.293047
chr2	141181001	141191000	20	0.27345	0.295808
chr2	141182001	141192000	19	0.252041	0.274553
chr2	141183001	141193000	33	0.191128	0.195276
chr2	141184001	141194000	28	0.154143	0.146411
chr2	141185001	141195000	30	0.131264	0.121789
chr2	141186001	141196000	30	0.104182	0.0893567
chr2	141187001	141197000	32	0.0905519	0.0740694
chr2	141188001	141198000	33	0.086397	0.0711739
chr2	141189001	141199000	37	0.0716238	0.0578634
chr2	141190001	141200000	41	0.0488567	0.0391203
chr2	141191001	141201000	43	0.0450776	0.0359642
chr2	141192001	141202000	44	0.0303459	0.0239716
chr2	141193001	141203000	33	-0.0385498	-0.0370258
chr2	141194001	141204000	36	-0.0396586	-0.0382693
chr2	141195001	141205000	35	-0.0436062	-0.0429914
chr2	141196001	141206000	39	-0.0394879	-0.0406934
chr2	141197001	141207000	37	-0.0413543	-0.0425587
chr2	141198001	141208000	35	-0.0420258	-0.043243
chr2	141199001	141209000	36	-0.0157627	-0.0177417
chr2	141200001	141210000	33	0.0232966	0.00908664
chr2	141201001	141211000	30	0.0478034	0.0262128
chr2	141202001	141212000	27	0.0579436	0.0349349
chr2	141203001	141213000	22	0.085245	0.0588838
chr2	141204001	141214000	21	0.142815	0.106149
chr2	141205001	141215000	22	0.17254	0.136301
chr2	141206001	141216000	18	0.223651	0.182543
chr2	141207001	141217000	18	0.242469	0.198178
chr2	141208001	141218000	18	0.242469	0.198178
chr2	141209001	141219000	13	0.276032	0.223092
chr2	141210001	141220000	11	0.256462	0.202003
chr2	141211001	141221000	10	0.238222	0.183311
chr2	141212001	141222000	10	0.238222	0.183311
chr2	141213001	141223000	9	0.250435	0.198961
chr2	141214001	141224000	7	0.193157	0.144685
chr2	141215001	141225000	4	0.140424	0.0868028
chr2	141216001	141226000	2	0.138409	0.0887698
chr2	141224001	141234000	3	0.0233064	0.0103656
chr2	141225001	141235000	3	0.0233064	0.0103656
chr2	141226001	141236000	3	0.0233064	0.0103656
chr2	141227001	141237000	3	0.0233064	0.0103656
chr2	141228001	141238000	6	0.0401136	0.0154393
chr2	141229001	141239000	6	0.0401136	0.0154393
chr2	141230001	141240000	7	0.0388588	0.0180977
chr2	141231001	141241000	10	0.0670983	0.0461164
chr2	141232001	141242000	14	0.0432279	0.0278643
chr2	141233001	141243000	15	0.0404593	0.0261735
chr2	141234001	141244000	12	0.0457121	0.0301255
chr2	141235001	141245000	13	0.0421879	0.0280006
chr2	141236001	141246000	13	0.0421879	0.0280006
chr2	141237001	141247000	13	0.0421879	0.0280006
chr2	141238001	141248000	11	0.0424106	0.0359524
chr2	141239001	141249000	11	0.0424106	0.0359524
chr2	141240001	141250000	14	0.0323821	0.0203242
chr2	141241001	141251000	11	0.00203668	-0.0045401
chr2	141242001	141252000	7	0.0141445	0.00301754
chr2	141243001	141253000	7	0.0942468	0.0497808
chr2	141244001	141254000	8	0.0809194	0.0423597
chr2	141245001	141255000	7	0.0930414	0.0480537
chr2	141246001	141256000	8	0.0855317	0.0369286
chr2	141247001	141257000	8	0.0855317	0.0369286
chr2	141248001	141258000	8	0.0833762	0.0353541
chr2	141249001	141259000	12	0.136642	0.0906061
chr2	141250001	141260000	11	0.145593	0.118481
chr2	141251001	141261000	12	0.146831	0.122237
chr2	141252001	141262000	13	0.166092	0.138207
chr2	141253001	141263000	13	0.134995	0.111991
chr2	141254001	141264000	14	0.1171	0.0972299
chr2	141255001	141265000	18	0.108317	0.0875474
chr2	141256001	141266000	18	0.11648	0.100602
chr2	141257001	141267000	22	0.102574	0.0882531
chr2	141258001	141268000	23	0.102116	0.0871007
chr2	141259001	141269000	22	0.0745687	0.0585985
chr2	141260001	141270000	21	0.0658031	0.0498239
chr2	141261001	141271000	20	0.0621051	0.0441375
chr2	141262001	141272000	21	0.035211	0.0213889
chr2	141263001	141273000	22	0.045276	0.0310777
chr2	141264001	141274000	24	0.0555242	0.0372359
chr2	141265001	141275000	26	0.0534821	0.0326569
chr2	141266001	141276000	26	0.0510133	0.031004
chr2	141267001	141277000	24	0.0818703	0.0537942
chr2	141268001	141278000	26	0.157661	0.110632
chr2	141269001	141279000	25	0.179898	0.125822
chr2	141270001	141280000	24	0.210095	0.152302
chr2	141271001	141281000	29	0.23332	0.172341
chr2	141272001	141282000	36	0.225386	0.166829
chr2	141273001	141283000	34	0.232202	0.170067
chr2	141274001	141284000	32	0.279704	0.216449
chr2	141275001	141285000	28	0.31388	0.263192
chr2	141276001	141286000	34	0.260393	0.214957
chr2	141277001	141287000	39	0.231612	0.182624
chr2	141278001	141288000	40	0.191296	0.146082
chr2	141279001	141289000	41	0.178236	0.133001
chr2	141280001	141290000	43	0.164958	0.125098
chr2	141281001	141291000	39	0.148165	0.114313
chr2	141282001	141292000	30	0.151407	0.118467
chr2	141283001	141293000	33	0.16071	0.122493
chr2	141284001	141294000	35	0.150079	0.113797
chr2	141285001	141295000	38	0.151053	0.109537
chr2	141286001	141296000	33	0.189514	0.135212
chr2	141287001	141297000	27	0.212306	0.148911
chr2	141288001	141298000	24	0.2389	0.173971
chr2	141289001	141299000	27	0.227116	0.16384
chr2	141290001	141300000	24	0.241589	0.170481
chr2	141291001	141301000	26	0.214107	0.14342
chr2	141292001	141302000	33	0.189884	0.122389
chr2	141293001	141303000	33	0.177048	0.116902
chr2	141294001	141304000	33	0.150935	0.0974055
chr2	141295001	141305000	28	0.137991	0.0864948
chr2	141296001	141306000	26	0.126438	0.0781552
chr2	141297001	141307000	28	0.117612	0.0775025
chr2	141298001	141308000	28	0.0911354	0.0541257
chr2	141299001	141309000	22	0.092768	0.0589997
chr2	141300001	141310000	22	0.092768	0.0589997
chr2	141301001	141311000	19	0.0992884	0.065207
chr2	141302001	141312000	15	0.224783	0.166228
chr2	141303001	141313000	12	0.25109	0.182187
chr2	141304001	141314000	8	0.290941	0.204897
chr2	141305001	141315000	8	0.290941	0.204897
chr2	141306001	141316000	10	0.349342	0.256305
chr2	141307001	141317000	10	0.487843	0.374805
chr2	141308001	141318000	9	0.544664	0.420839
chr2	141309001	141319000	12	0.510573	0.341714
chr2	141310001	141320000	13	0.502076	0.320733
chr2	141311001	141321000	13	0.502076	0.320733
chr2	141312001	141322000	13	0.432966	0.274694
chr2	141313001	141323000	14	0.426466	0.254225
chr2	141314001	141324000	17	0.387656	0.248691
chr2	141315001	141325000	19	0.340153	0.229478
chr2	141316001	141326000	18	0.291007	0.205593
chr2	141317001	141327000	18	0.203446	0.15582
chr2	141318001	141328000	17	0.205703	0.165684
chr2	141319001	141329000	16	0.19381	0.17168
chr2	141320001	141330000	16	0.188382	0.16633
chr2	141321001	141331000	16	0.188382	0.16633
chr2	141322001	141332000	16	0.166194	0.151082
chr2	141323001	141333000	20	0.16146	0.130889
chr2	141324001	141334000	17	0.150018	0.114658
chr2	141325001	141335000	15	0.162861	0.121124
chr2	141326001	141336000	14	0.152334	0.110884
chr2	141327001	141337000	11	0.154064	0.103377
chr2	141328001	141338000	11	0.154064	0.103377
chr2	141329001	141339000	9	0.166289	0.0993201
chr2	141330001	141340000	8	0.18106	0.113816
chr2	141331001	141341000	9	0.145344	0.0945797
chr2	141332001	141342000	8	0.123897	0.0461144
chr2	141333001	141343000	5	0.405181	0.278259
chr2	141334001	141344000	5	0.405181	0.278259
chr2	141335001	141345000	10	0.259529	0.189399
chr2	141336001	141346000	11	0.250986	0.172437
chr2	141337001	141347000	13	0.271683	0.21805
chr2	141338001	141348000	14	0.269488	0.213821
chr2	141339001	141349000	14	0.269488	0.213821
chr2	141340001	141350000	14	0.269488	0.213821
chr2	141341001	141351000	18	0.288918	0.248678
chr2	141342001	141352000	17	0.291068	0.260653
chr2	141343001	141353000	17	0.174992	0.187131
chr2	141344001	141354000	17	0.174992	0.187131
chr2	141345001	141355000	14	0.294217	0.244445
chr2	141346001	141356000	14	0.294968	0.255498
chr2	141347001	141357000	14	0.252848	0.199064
chr2	141348001	141358000	16	0.237761	0.194249
chr2	141349001	141359000	21	0.215549	0.171897
chr2	141350001	141360000	21	0.215549	0.171897
chr2	141351001	141361000	19	0.183188	0.122987
chr2	141352001	141362000	20	0.172172	0.110922
chr2	141353001	141363000	19	0.188919	0.123082
chr2	141354001	141364000	20	0.183463	0.119447
chr2	141355001	141365000	18	0.109416	0.091402
chr2	141356001	141366000	21	0.107689	0.0873984
chr2	141357001	141367000	20	0.10669	0.0823329
chr2	141358001	141368000	20	0.12616	0.0956099
chr2	141359001	141369000	15	0.125257	0.0940226
chr2	141360001	141370000	17	0.136435	0.0972278
chr2	141361001	141371000	14	0.150119	0.107325
chr2	141362001	141372000	13	0.164848	0.122729
chr2	141363001	141373000	14	0.15544	0.108834
chr2	141364001	141374000	16	0.174422	0.120514
chr2	141365001	141375000	16	0.174422	0.120514
chr2	141366001	141376000	12	0.193044	0.131711
chr2	141367001	141377000	13	0.191873	0.142136
chr2	141368001	141378000	16	0.116613	0.0558797
chr2	141369001	141379000	19	0.337385	0.141352
chr2	141370001	141380000	18	0.349469	0.135071
chr2	141371001	141381000	20	0.327456	0.126535
chr2	141372001	141382000	21	0.318084	0.111656
chr2	141373001	141383000	20	0.330586	0.116908
chr2	141374001	141384000	21	0.321672	0.0836902
chr2	141375001	141385000	28	0.336266	0.0884701
chr2	141376001	141386000	33	0.322785	0.0732664
chr2	141377001	141387000	35	0.366998	0.0831965
chr2	141378001	141388000	30	0.417451	0.103607
chr2	141379001	141389000	30	0.2491	0.0468646
chr2	141380001	141390000	31	0.246369	0.0449698
chr2	141381001	141391000	31	0.254601	0.0394925
chr2	141382001	141392000	30	0.344168	0.0650322
chr2	141383001	141393000	31	0.365783	0.0844691
chr2	141384001	141394000	30	0.370311	0.117081
chr2	141385001	141395000	24	0.341622	0.115266
chr2	141386001	141396000	20	0.375559	0.168229
chr2	141387001	141397000	16	0.344073	0.165263
chr2	141388001	141398000	15	0.347638	0.177072
chr2	141389001	141399000	12	0.385006	0.213895
chr2	141390001	141400000	10	0.39423	0.259048
chr2	141391001	141401000	11	0.33102	0.256729
chr2	141392001	141402000	12	0.242754	0.182365
chr2	141393001	141403000	12	0.184442	0.142225
chr2	141394001	141404000	11	0.127167	0.0946753
chr2	141395001	141405000	12	0.140936	0.100294
chr2	141396001	141406000	15	0.058901	0.0443268
chr2	141397001	141407000	18	0.0651176	0.0504739
chr2	141398001	141408000	21	0.0776252	0.0617651
chr2	141399001	141409000	22	0.0750126	0.0590478
chr2	141400001	141410000	24	0.0705408	0.0524433
chr2	141401001	141411000	25	0.125627	0.0713332
chr2	141402001	141412000	24	0.134425	0.078991
chr2	141403001	141413000	23	0.139595	0.0828936
chr2	141404001	141414000	22	0.152059	0.0896741
chr2	141405001	141415000	22	0.143215	0.0836856
chr2	141406001	141416000	25	0.206732	0.134326
chr2	141407001	141417000	25	0.20408	0.136737
chr2	141408001	141418000	22	0.210816	0.137723
chr2	141409001	141419000	21	0.217074	0.144186
chr2	141410001	141420000	21	0.221729	0.159988
chr2	141411001	141421000	21	0.185126	0.149336
chr2	141412001	141422000	20	0.185049	0.147466
chr2	141413001	141423000	22	0.188345	0.144122
chr2	141414001	141424000	22	0.177814	0.134746
chr2	141415001	141425000	24	0.16984	0.132913
chr2	141416001	141426000	22	0.0942017	0.0800103
chr2	141417001	141427000	22	0.0812151	0.0653087
chr2	141418001	141428000	26	0.0767135	0.0587723
chr2	141419001	141429000	28	0.0716609	0.0513517
chr2	141420001	141430000	26	0.0654855	0.0440935
chr2	141421001	141431000	24	0.0529059	0.0343849
chr2	141422001	141432000	27	0.0521848	0.0340803
chr2	141423001	141433000	29	0.0431421	0.032947
chr2	141424001	141434000	36	0.0536862	0.0408478
chr2	141425001	141435000	36	0.0541343	0.0412154
chr2	141426001	141436000	32	0.0653091	0.0494652
chr2	141427001	141437000	31	0.097153	0.075419
chr2	141428001	141438000	29	0.128838	0.103277
chr2	141429001	141439000	29	0.178509	0.145348
chr2	141430001	141440000	30	0.177608	0.140107
chr2	141431001	141441000	28	0.185743	0.14501
chr2	141432001	141442000	26	0.201701	0.161282
chr2	141433001	141443000	22	0.225411	0.178361
chr2	141434001	141444000	14	0.296808	0.246144
chr2	141435001	141445000	16	0.302588	0.204589
chr2	141436001	141446000	20	0.300373	0.224478
chr2	141437001	141447000	23	0.277201	0.211275
chr2	141438001	141448000	26	0.231545	0.157709
chr2	141439001	141449000	26	0.18933	0.134212
chr2	141440001	141450000	31	0.209926	0.152287
chr2	141441001	141451000	36	0.194308	0.130424
chr2	141442001	141452000	39	0.181373	0.108878
chr2	141443001	141453000	45	0.163398	0.084878
chr2	141444001	141454000	49	0.154135	0.0732886
chr2	141445001	141455000	47	0.160977	0.0819077
chr2	141446001	141456000	43	0.153661	0.0687479
chr2	141447001	141457000	40	0.124616	0.046937
chr2	141448001	141458000	41	0.136459	0.0616572
chr2	141449001	141459000	41	0.124235	0.0504154
chr2	141450001	141460000	38	0.0751968	0.0255227
chr2	141451001	141461000	37	0.0763693	0.0319848
chr2	141452001	141462000	35	0.0804276	0.04036
chr2	141453001	141463000	28	0.0949656	0.0590216
chr2	141454001	141464000	28	0.089817	0.0670769
chr2	141455001	141465000	25	0.0826169	0.0602933
chr2	141456001	141466000	25	0.0445632	0.0425267
chr2	141457001	141467000	27	0.0556376	0.052119
chr2	141458001	141468000	25	0.0603498	0.0507408
chr2	141459001	141469000	29	0.0899693	0.0754367
chr2	141460001	141470000	29	0.0980448	0.0821243
chr2	141461001	141471000	31	0.102768	0.0809239
chr2	141462001	141472000	30	0.105566	0.08498
chr2	141463001	141473000	31	0.103453	0.0804483
chr2	141464001	141474000	31	0.129786	0.103315
chr2	141465001	141475000	31	0.130997	0.10668
chr2	141466001	141476000	30	0.132133	0.108063
chr2	141467001	141477000	33	0.193828	0.145031
chr2	141468001	141478000	34	0.193031	0.119036
chr2	141469001	141479000	34	0.172179	0.0845353
chr2	141470001	141480000	32	0.173786	0.0827327
chr2	141471001	141481000	28	0.186484	0.085086
chr2	141472001	141482000	31	0.191737	0.0930708
chr2	141473001	141483000	31	0.188765	0.0933251
chr2	141474001	141484000	29	0.210919	0.0962683
chr2	141475001	141485000	29	0.214232	0.0941948
chr2	141476001	141486000	34	0.209641	0.100143
chr2	141477001	141487000	30	0.133003	0.0634084
chr2	141478001	141488000	26	0.164801	0.099682
chr2	141479001	141489000	22	0.191933	0.134847
chr2	141480001	141490000	23	0.181532	0.121505
chr2	141481001	141491000	25	0.179904	0.125532
chr2	141482001	141492000	24	0.156276	0.107198
chr2	141483001	141493000	27	0.144471	0.102779
chr2	141484001	141494000	25	0.119416	0.0868111
chr2	141485001	141495000	24	0.122653	0.0903455
chr2	141486001	141496000	20	0.10188	0.0748527
chr2	141487001	141497000	18	0.0871609	0.060379
chr2	141488001	141498000	20	0.0313927	0.0308284
chr2	141489001	141499000	23	0.0252676	0.0229281
chr2	141490001	141500000	23	0.0265504	0.0249979
chr2	141491001	141501000	19	0.0113973	0.00954328
chr2	141492001	141502000	18	0.0111732	0.0062226
chr2	141493001	141503000	16	0.0112617	0.00496018
chr2	141494001	141504000	18	0.0479733	0.03338
chr2	141495001	141505000	21	0.0859541	0.0629259
chr2	141496001	141506000	24	0.118176	0.0865669
chr2	141497001	141507000	27	0.112313	0.0850171
chr2	141498001	141508000	31	0.15846	0.117226
chr2	141499001	141509000	29	0.174748	0.130372
chr2	141500001	141510000	31	0.174092	0.136902
chr2	141501001	141511000	34	0.160282	0.126024
chr2	141502001	141512000	35	0.158833	0.133003
chr2	141503001	141513000	40	0.147552	0.12549
chr2	141504001	141514000	42	0.133576	0.112521
chr2	141505001	141515000	42	0.128983	0.109045
chr2	141506001	141516000	41	0.11547	0.0996912
chr2	141507001	141517000	42	0.114705	0.10012
chr2	141508001	141518000	41	0.0836982	0.0787712
chr2	141509001	141519000	42	0.0866951	0.0807706
chr2	141510001	141520000	41	0.123066	0.0942694
chr2	141511001	141521000	40	0.123761	0.0941611
chr2	141512001	141522000	40	0.118306	0.0879369
chr2	141513001	141523000	38	0.115874	0.0834369
chr2	141514001	141524000	38	0.114563	0.0849088
chr2	141515001	141525000	36	0.113919	0.0825096
chr2	141516001	141526000	34	0.143679	0.099083
chr2	141517001	141527000	30	0.186018	0.123178
chr2	141518001	141528000	24	0.215462	0.139607
chr2	141519001	141529000	21	0.237379	0.150036
chr2	141520001	141530000	18	0.177858	0.124988
chr2	141521001	141531000	17	0.195566	0.136616
chr2	141522001	141532000	16	0.323774	0.225781
chr2	141523001	141533000	12	0.436914	0.33476
chr2	141524001	141534000	9	0.543711	0.46842
chr2	141525001	141535000	11	0.50625	0.345316
chr2	141526001	141536000	11	0.488433	0.334425
chr2	141527001	141537000	12	0.44065	0.295774
chr2	141528001	141538000	13	0.425385	0.288367
chr2	141529001	141539000	13	0.414721	0.272285
chr2	141530001	141540000	15	0.38568	0.245492
chr2	141531001	141541000	14	0.395087	0.261959
chr2	141532001	141542000	16	0.315603	0.222134
chr2	141533001	141543000	16	0.292486	0.210286
chr2	141534001	141544000	18	0.272635	0.19726
chr2	141535001	141545000	19	0.321061	0.2716
chr2	141536001	141546000	19	0.310524	0.266466
chr2	141537001	141547000	19	0.279363	0.239594
chr2	141538001	141548000	19	0.287624	0.247764
chr2	141539001	141549000	18	0.303783	0.262061
chr2	141540001	141550000	19	0.321121	0.288595
chr2	141541001	141551000	20	0.315325	0.285043
chr2	141542001	141552000	18	0.300891	0.27489
chr2	141543001	141553000	18	0.292047	0.266266
chr2	141544001	141554000	17	0.305869	0.28691
chr2	141545001	141555000	18	0.332616	0.277398
chr2	141546001	141556000	19	0.332667	0.281421
chr2	141547001	141557000	21	0.384535	0.327416
chr2	141548001	141558000	24	0.394971	0.339903
chr2	141549001	141559000	31	0.366196	0.297092
chr2	141550001	141560000	33	0.360532	0.278517
chr2	141551001	141561000	39	0.338876	0.251543
chr2	141552001	141562000	40	0.326176	0.234128
chr2	141553001	141563000	41	0.317865	0.223829
chr2	141554001	141564000	47	0.301537	0.199926
chr2	141555001	141565000	45	0.274822	0.177264
chr2	141556001	141566000	46	0.287084	0.18042
chr2	141557001	141567000	44	0.305388	0.185071
chr2	141558001	141568000	40	0.28713	0.162662
chr2	141559001	141569000	33	0.301772	0.165282
chr2	141560001	141570000	29	0.313691	0.174818
chr2	141561001	141571000	22	0.353074	0.192413
chr2	141562001	141572000	21	0.429556	0.232904
chr2	141563001	141573000	19	0.466131	0.256824
chr2	141564001	141574000	14	0.542804	0.349054
chr2	141565001	141575000	11	0.561864	0.425441
chr2	141566001	141576000	11	0.541271	0.402801
chr2	141567001	141577000	11	0.462705	0.326242
chr2	141568001	141578000	11	0.462705	0.326242
chr2	141569001	141579000	12	0.442798	0.314364
chr2	141570001	141580000	11	0.436855	0.296985
chr2	141571001	141581000	14	0.409983	0.292607
chr2	141572001	141582000	14	0.377148	0.293116
chr2	141573001	141583000	15	0.361524	0.273952
chr2	141574001	141584000	14	0.375977	0.268948
chr2	141575001	141585000	16	0.359103	0.25139
chr2	141576001	141586000	15	0.321163	0.218587
chr2	141577001	141587000	14	0.310238	0.211829
chr2	141578001	141588000	14	0.310238	0.211829
chr2	141579001	141589000	18	0.407391	0.266896
chr2	141580001	141590000	18	0.407391	0.266896
chr2	141581001	141591000	18	0.467127	0.264474
chr2	141582001	141592000	22	0.392946	0.221766
chr2	141583001	141593000	28	0.343212	0.184547
chr2	141584001	141594000	29	0.300319	0.169479
chr2	141585001	141595000	28	0.294684	0.166718
chr2	141586001	141596000	32	0.260973	0.151435
chr2	141587001	141597000	31	0.261834	0.148535
chr2	141588001	141598000	31	0.261834	0.148535
chr2	141589001	141599000	26	0.170628	0.0993224
chr2	141590001	141600000	29	0.149061	0.0892661
chr2	141591001	141601000	28	0.0769386	0.06598
chr2	141592001	141602000	22	0.0456644	0.0475952
chr2	141593001	141603000	15	0.0311187	0.0501972
chr2	141594001	141604000	12	-0.000353435	0.0308026
chr2	141595001	141605000	11	-0.00176809	0.0326761
chr2	141596001	141606000	5	0.0107756	0.0102254
chr2	141597001	141607000	10	0.0137496	0.0133679
chr2	141598001	141608000	15	0.0122169	0.0126705
chr2	141599001	141609000	17	0.0058991	0.00666506
chr2	141600001	141610000	22	0.0106717	0.0107696
chr2	141601001	141611000	21	0.0133323	0.0133505
chr2	141602001	141612000	21	0.0133323	0.0133505
chr2	141603001	141613000	22	0.0130836	0.0130012
chr2	141604001	141614000	24	0.0138787	0.0135945
chr2	141605001	141615000	25	0.0124093	0.0118255
chr2	141606001	141616000	26	0.0115444	0.0104804
chr2	141607001	141617000	21	0.0102597	0.00904462
chr2	141608001	141618000	16	0.0106172	0.00834747
chr2	141609001	141619000	15	0.0186231	0.0132291
chr2	141610001	141620000	8	0.021936	0.0128818
chr2	141611001	141621000	7	0.00866948	0.0021188
chr2	141612001	141622000	8	0.0348415	0.0245396
chr2	141613001	141623000	10	0.0493828	0.0296475
chr2	141614001	141624000	8	0.0572229	0.0320292
chr2	141615001	141625000	8	0.0849286	0.0536404
chr2	141616001	141626000	8	0.11414	0.0825279
chr2	141617001	141627000	11	0.0816119	0.063143
chr2	141618001	141628000	11	0.0816119	0.063143
chr2	141619001	141629000	13	0.127313	0.110963
chr2	141620001	141630000	14	0.121838	0.0958269
chr2	141621001	141631000	18	0.0956402	0.0717723
chr2	141622001	141632000	25	0.0813776	0.0559554
chr2	141623001	141633000	30	0.106509	0.0868748
chr2	141624001	141634000	34	0.112556	0.0852321
chr2	141625001	141635000	39	0.0982085	0.0720122
chr2	141626001	141636000	38	0.0944536	0.0684348
chr2	141627001	141637000	37	0.0966673	0.0679407
chr2	141628001	141638000	44	0.094605	0.0655682
chr2	141629001	141639000	49	0.139802	0.0899404
chr2	141630001	141640000	49	0.141477	0.092065
chr2	141631001	141641000	48	0.149559	0.100982
chr2	141632001	141642000	42	0.163148	0.114512
chr2	141633001	141643000	35	0.154037	0.0990458
chr2	141634001	141644000	37	0.143034	0.102575
chr2	141635001	141645000	32	0.161072	0.121397
chr2	141636001	141646000	34	0.152711	0.11198
chr2	141637001	141647000	32	0.161603	0.120615
chr2	141638001	141648000	25	0.174402	0.13954
chr2	141639001	141649000	18	0.0880045	0.0762558
chr2	141640001	141650000	18	0.0951983	0.0887763
chr2	141641001	141651000	16	0.0941987	0.0812404
chr2	141642001	141652000	17	0.0886107	0.0703078
chr2	141643001	141653000	18	0.100137	0.0819215
chr2	141644001	141654000	16	0.0915108	0.0664844
chr2	141645001	141655000	18	0.0897306	0.0620875
chr2	141646001	141656000	18	0.101699	0.0696999
chr2	141647001	141657000	19	0.103722	0.0736967
chr2	141648001	141658000	19	0.103722	0.0736967
chr2	141649001	141659000	19	0.0956587	0.067512
chr2	141650001	141660000	18	0.0867923	0.0538119
chr2	141651001	141661000	19	0.0798088	0.0545334
chr2	141652001	141662000	16	0.0806987	0.0556171
chr2	141653001	141663000	21	0.0456939	0.0294343
chr2	141654001	141664000	25	0.0253226	0.0145874
chr2	141655001	141665000	25	0.0128832	0.00478998
chr2	141656001	141666000	28	0.00961846	0.00475167
chr2	141657001	141667000	29	0.00409144	-0.00269197
chr2	141658001	141668000	39	0.00563772	0.00240446
chr2	141659001	141669000	41	0.00513965	0.00217288
chr2	141660001	141670000	44	0.0107859	0.0100299
chr2	141661001	141671000	47	0.00787402	0.0091246
chr2	141662001	141672000	49	0.0103299	0.0117564
chr2	141663001	141673000	42	0.0123551	0.0142427
chr2	141664001	141674000	36	0.0225213	0.0258266
chr2	141665001	141675000	34	0.0277269	0.0319019
chr2	141666001	141676000	33	0.0958044	0.0891754
chr2	141667001	141677000	31	0.0989868	0.0970408
chr2	141668001	141678000	26	0.17768	0.168834
chr2	141669001	141679000	24	0.199523	0.186487
chr2	141670001	141680000	21	0.208718	0.19754
chr2	141671001	141681000	19	0.274821	0.257264
chr2	141672001	141682000	20	0.282017	0.265787
chr2	141673001	141683000	23	0.270889	0.252939
chr2	141674001	141684000	29	0.225824	0.198894
chr2	141675001	141685000	31	0.227418	0.195651
chr2	141676001	141686000	29	0.17909	0.142211
chr2	141677001	141687000	30	0.178405	0.142319
chr2	141678001	141688000	26	0.140553	0.107957
chr2	141679001	141689000	26	0.144113	0.110885
chr2	141680001	141690000	28	0.175621	0.126189
chr2	141681001	141691000	36	0.133004	0.0670933
chr2	141682001	141692000	33	0.123317	0.0557707
chr2	141683001	141693000	30	0.113333	0.0446192
chr2	141684001	141694000	22	0.151713	0.0500281
chr2	141685001	141695000	19	0.138976	0.0367012
chr2	141686001	141696000	17	0.148723	0.0416056
chr2	141687001	141697000	16	0.14894	0.0351162
chr2	141688001	141698000	15	0.152897	0.0314178
chr2	141689001	141699000	14	0.148271	0.02065
chr2	141690001	141700000	11	-0.0203613	-0.0304624
chr2	141700001	141710000	9	0.14592	0.1345
chr2	141701001	141711000	17	0.0907384	0.0701484
chr2	141702001	141712000	18	0.0884016	0.0688418
chr2	141703001	141713000	38	0.0903611	0.0776385
chr2	141704001	141714000	41	0.0988206	0.0857942
chr2	141705001	141715000	42	0.101088	0.0881936
chr2	141706001	141716000	44	0.0993441	0.0856141
chr2	141707001	141717000	52	0.154173	0.125952
chr2	141708001	141718000	55	0.156304	0.126115
chr2	141709001	141719000	57	0.151979	0.120772
chr2	141710001	141720000	66	0.138188	0.105454
chr2	141711001	141721000	61	0.150898	0.11348
chr2	141712001	141722000	72	0.137074	0.096454
chr2	141713001	141723000	64	0.144735	0.0835897
chr2	141714001	141724000	61	0.140779	0.0784007
chr2	141715001	141725000	60	0.139522	0.0765978
chr2	141716001	141726000	60	0.139761	0.0778313
chr2	141717001	141727000	52	0.0637821	0.0362959
chr2	141718001	141728000	49	0.0510155	0.030624
chr2	141719001	141729000	50	0.0504944	0.0281879
chr2	141720001	141730000	32	0.0141753	0.00384017
chr2	141721001	141731000	29	0.0164175	0.00615768
chr2	141722001	141732000	17	0.0123595	0.0064439
chr2	141723001	141733000	5	0.0192467	-0.00132363
chr2	141724001	141734000	5	0.0192467	-0.00132363
chr2	141725001	141735000	5	0.0192467	-0.00132363
chr2	141726001	141736000	3	-0.0548186	-0.0478381
chr2	141727001	141737000	3	-0.0548186	-0.0478381
chr2	141728001	141738000	3	-0.0548186	-0.0478381
chr2	141732001	141742000	4	0.459837	0.349157
chr2	141733001	141743000	7	0.313962	0.250512
chr2	141734001	141744000	7	0.313962	0.250512
chr2	141735001	141745000	11	0.212524	0.164352
chr2	141736001	141746000	45	0.116582	0.105568
chr2	141737001	141747000	51	0.117383	0.104838
chr2	141738001	141748000	51	0.117383	0.104838
chr2	141739001	141749000	56	0.102931	0.0922143
chr2	141740001	141750000	79	0.107416	0.0893307
chr2	141741001	141751000	95	0.113392	0.0965354
chr2	141742001	141752000	109	0.124735	0.106396
chr2	141743001	141753000	128	0.120516	0.103212
chr2	141744001	141754000	153	0.111199	0.0960712
chr2	141745001	141755000	150	0.122218	0.102976
chr2	141746001	141756000	125	0.136095	0.109924
chr2	141747001	141757000	122	0.135424	0.108374
chr2	141748001	141758000	122	0.135424	0.108374
chr2	141749001	141759000	117	0.142577	0.114568
chr2	141750001	141760000	94	0.150016	0.122461
chr2	141751001	141761000	78	0.151785	0.120482
chr2	141752001	141762000	60	0.117677	0.0929098
chr2	141753001	141763000	38	0.129552	0.0948327
chr2	141754001	141764000	16	0.25779	0.141593
chr2	141755001	141765000	16	0.146962	0.0912937
chr2	141756001	141766000	15	0.14536	0.100502
chr2	141757001	141767000	34	0.0820881	0.0671294
chr2	141758001	141768000	44	0.0720183	0.0594089
chr2	141759001	141769000	50	0.071156	0.0582716
chr2	141760001	141770000	56	0.0865489	0.0710661
chr2	141761001	141771000	58	0.0855212	0.0697312
chr2	141762001	141772000	63	0.0874959	0.068352
chr2	141763001	141773000	69	0.0812744	0.0632827
chr2	141764001	141774000	82	0.0771743	0.0621886
chr2	141765001	141775000	81	0.0779958	0.062994
chr2	141766001	141776000	73	0.0631405	0.0523134
chr2	141767001	141777000	51	0.075375	0.0581687
chr2	141768001	141778000	41	0.0845292	0.0642687
chr2	141769001	141779000	35	0.0872916	0.0667265
chr2	141770001	141780000	29	0.0615814	0.0437692
chr2	141771001	141781000	27	0.0623852	0.0446147
chr2	141772001	141782000	22	0.0528416	0.0428559
chr2	141773001	141783000	16	0.0658859	0.0551561
chr2	141782001	141792000	1	0.160393	0.160393
chr2	141783001	141793000	1	0.160393	0.160393
chr2	141784001	141794000	1	0.160393	0.160393
chr2	141785001	141795000	1	0.160393	0.160393
chr2	141786001	141796000	2	0.0529272	0.0451134
chr2	141787001	141797000	2	0.0529272	0.0451134
chr2	141788001	141798000	2	0.0529272	0.0451134
chr2	141789001	141799000	2	0.0529272	0.0451134
chr2	141790001	141800000	8	0.326374	0.233963
chr2	141791001	141801000	8	0.326374	0.233963
chr2	141792001	141802000	7	0.336138	0.244473
chr2	141793001	141803000	7	0.336138	0.244473
chr2	141794001	141804000	7	0.336138	0.244473
chr2	141795001	141805000	7	0.336138	0.244473
chr2	141796001	141806000	6	0.358133	0.296913
chr2	141797001	141807000	6	0.358133	0.296913
chr2	141798001	141808000	6	0.358133	0.296913
chr2	141799001	141809000	6	0.358133	0.296913
chr2	141801001	141811000	1	0.15885	0.15885
chr2	141802001	141812000	1	0.15885	0.15885
chr2	141803001	141813000	1	0.15885	0.15885
chr2	141804001	141814000	1	0.15885	0.15885
chr2	141805001	141815000	1	0.15885	0.15885
chr2	141806001	141816000	1	0.15885	0.15885
chr2	141807001	141817000	2	0.0836351	0.0885705
chr2	141808001	141818000	5	0.126461	0.0903204
chr2	141809001	141819000	9	0.169136	0.105276
chr2	141810001	141820000	10	0.171984	0.113029
chr2	141811001	141821000	18	0.25193	0.175261
chr2	141812001	141822000	18	0.25193	0.175261
chr2	141813001	141823000	19	0.252837	0.179908
chr2	141814001	141824000	22	0.251764	0.189062
chr2	141815001	141825000	27	0.240258	0.182955
chr2	141816001	141826000	29	0.236985	0.184473
chr2	141817001	141827000	29	0.245391	0.19614
chr2	141818001	141828000	30	0.247543	0.207143
chr2	141819001	141829000	28	0.238332	0.210545
chr2	141820001	141830000	28	0.236186	0.207804
chr2	141821001	141831000	20	0.201739	0.179919
chr2	141822001	141832000	20	0.201739	0.179919
chr2	141823001	141833000	21	0.197186	0.176879
chr2	141824001	141834000	22	0.190622	0.159164
chr2	141825001	141835000	19	0.178396	0.139531
chr2	141826001	141836000	23	0.165172	0.12635
chr2	141827001	141837000	27	0.120471	0.091102
chr2	141828001	141838000	27	0.128523	0.0885141
chr2	141829001	141839000	29	0.159293	0.120819
chr2	141830001	141840000	31	0.170334	0.131093
chr2	141831001	141841000	34	0.180839	0.136912
chr2	141832001	141842000	36	0.195827	0.151216
chr2	141833001	141843000	43	0.225081	0.179691
chr2	141834001	141844000	43	0.228714	0.188144
chr2	141835001	141845000	46	0.263819	0.21588
chr2	141836001	141846000	43	0.296917	0.24794
chr2	141837001	141847000	38	0.335818	0.282923
chr2	141838001	141848000	34	0.344013	0.294713
chr2	141839001	141849000	33	0.332761	0.264509
chr2	141840001	141850000	30	0.342512	0.268754
chr2	141841001	141851000	27	0.343179	0.282757
chr2	141842001	141852000	30	0.31048	0.241489
chr2	141843001	141853000	25	0.282682	0.21171
chr2	141844001	141854000	33	0.283058	0.22846
chr2	141845001	141855000	28	0.240127	0.206036
chr2	141846001	141856000	30	0.207092	0.178452
chr2	141847001	141857000	30	0.207092	0.178452
chr2	141848001	141858000	30	0.207092	0.178452
chr2	141849001	141859000	27	0.219585	0.198306
chr2	141850001	141860000	27	0.219585	0.198306
chr2	141851001	141861000	29	0.231966	0.210043
chr2	141852001	141862000	24	0.249422	0.237177
chr2	141853001	141863000	20	0.265183	0.249081
chr2	141854001	141864000	9	0.272294	0.262394
chr2	141855001	141865000	15	0.390769	0.364049
chr2	141856001	141866000	15	0.459406	0.407406
chr2	141857001	141867000	25	0.482108	0.432324
chr2	141858001	141868000	34	0.514716	0.444953
chr2	141859001	141869000	40	0.521815	0.456723
chr2	141860001	141870000	45	0.52624	0.46468
chr2	141861001	141871000	46	0.540368	0.46788
chr2	141862001	141872000	48	0.540989	0.463709
chr2	141863001	141873000	54	0.523323	0.449952
chr2	141864001	141874000	53	0.52338	0.448667
chr2	141865001	141875000	47	0.522926	0.440003
chr2	141866001	141876000	42	0.526697	0.453557
chr2	141867001	141877000	32	0.529944	0.448513
chr2	141868001	141878000	23	0.502679	0.436177
chr2	141869001	141879000	17	0.479986	0.405387
chr2	141870001	141880000	16	0.394953	0.315843
chr2	141871001	141881000	19	0.296196	0.260455
chr2	141872001	141882000	28	0.238162	0.22488
chr2	141873001	141883000	36	0.207671	0.193137
chr2	141874001	141884000	68	0.215711	0.202172
chr2	141875001	141885000	69	0.215902	0.202544
chr2	141876001	141886000	69	0.215902	0.202544
chr2	141877001	141887000	77	0.230517	0.212878
chr2	141878001	141888000	77	0.230517	0.212878
chr2	141879001	141889000	95	0.233842	0.21497
chr2	141880001	141890000	104	0.216611	0.196286
chr2	141881001	141891000	119	0.209178	0.18979
chr2	141882001	141892000	127	0.225115	0.199755
chr2	141883001	141893000	115	0.226247	0.197178
chr2	141884001	141894000	85	0.230547	0.194903
chr2	141885001	141895000	87	0.228742	0.192067
chr2	141886001	141896000	89	0.227983	0.192206
chr2	141887001	141897000	88	0.211876	0.175936
chr2	141888001	141898000	91	0.213969	0.178484
chr2	141889001	141899000	77	0.203651	0.166949
chr2	141890001	141900000	65	0.225463	0.185016
chr2	141891001	141901000	46	0.267853	0.207792
chr2	141892001	141902000	33	0.265069	0.209216
chr2	141893001	141903000	33	0.27077	0.215277
chr2	141894001	141904000	32	0.2541	0.201203
chr2	141895001	141905000	35	0.240416	0.19451
chr2	141896001	141906000	38	0.222523	0.182812
chr2	141897001	141907000	34	0.248796	0.206617
chr2	141898001	141908000	34	0.228441	0.191026
chr2	141899001	141909000	32	0.226888	0.191428
chr2	141900001	141910000	36	0.205562	0.177277
chr2	141901001	141911000	34	0.18587	0.16146
chr2	141902001	141912000	29	0.140019	0.122225
chr2	141903001	141913000	30	0.147905	0.137087
chr2	141904001	141914000	33	0.146509	0.136691
chr2	141905001	141915000	32	0.140507	0.13273
chr2	141906001	141916000	31	0.141435	0.132682
chr2	141907001	141917000	31	0.11925	0.121353
chr2	141908001	141918000	31	0.123609	0.12561
chr2	141909001	141919000	30	0.120179	0.122631
chr2	141910001	141920000	29	0.135713	0.140001
chr2	141911001	141921000	28	0.134403	0.13852
chr2	141912001	141922000	30	0.128019	0.131725
chr2	141913001	141923000	30	0.115577	0.110022
chr2	141914001	141924000	30	0.149949	0.129412
chr2	141915001	141925000	29	0.175057	0.143528
chr2	141916001	141926000	29	0.178302	0.145057
chr2	141917001	141927000	29	0.166454	0.12907
chr2	141918001	141928000	26	0.172182	0.130056
chr2	141919001	141929000	25	0.177362	0.132885
chr2	141920001	141930000	21	0.18337	0.129456
chr2	141921001	141931000	21	0.18337	0.129456
chr2	141922001	141932000	18	0.197224	0.132079
chr2	141923001	141933000	15	0.212536	0.150544
chr2	141924001	141934000	11	0.154959	0.114349
chr2	141925001	141935000	7	0.0850453	0.0715775
chr2	141926001	141936000	3	0.0334711	0.0184538
chr2	141931001	141941000	4	-0.0149054	-0.0224242
chr2	141932001	141942000	4	-0.0149054	-0.0224242
chr2	141933001	141943000	4	-0.0149054	-0.0224242
chr2	141934001	141944000	4	-0.0149054	-0.0224242
chr2	141935001	141945000	4	-0.0149054	-0.0224242
chr2	141936001	141946000	4	-0.0149054	-0.0224242
chr2	141937001	141947000	4	-0.0149054	-0.0224242
chr2	141938001	141948000	4	-0.0149054	-0.0224242
chr2	141939001	141949000	4	-0.0149054	-0.0224242
chr2	141940001	141950000	8	0.0535827	0.0400254
chr2	141941001	141951000	12	0.0811872	0.0726902
chr2	141942001	141952000	12	0.0811872	0.0726902
chr2	141943001	141953000	16	0.0792347	0.0780372
chr2	141944001	141954000	17	0.0766577	0.071492
chr2	141945001	141955000	27	0.0733413	0.0673229
chr2	141946001	141956000	32	0.0754645	0.0691186
chr2	141947001	141957000	39	0.0807813	0.0749206
chr2	141948001	141958000	42	0.0827002	0.0770995
chr2	141949001	141959000	49	0.0844619	0.0798098
chr2	141950001	141960000	48	0.0864536	0.0794537
chr2	141951001	141961000	43	0.0909181	0.083589
chr2	141952001	141962000	49	0.102567	0.0905919
chr2	141953001	141963000	48	0.104462	0.0903946
chr2	141954001	141964000	47	0.105726	0.0930249
chr2	141955001	141965000	39	0.113382	0.0992678
chr2	141956001	141966000	43	0.135759	0.112521
chr2	141957001	141967000	40	0.131374	0.105871
chr2	141958001	141968000	38	0.130611	0.102206
chr2	141959001	141969000	32	0.13867	0.103185
chr2	141960001	141970000	33	0.166802	0.119789
chr2	141961001	141971000	32	0.165716	0.112965
chr2	141962001	141972000	30	0.193935	0.117631
chr2	141963001	141973000	30	0.224422	0.12959
chr2	141964001	141974000	34	0.238197	0.135687
chr2	141965001	141975000	33	0.245884	0.135909
chr2	141966001	141976000	27	0.2434	0.131693
chr2	141967001	141977000	25	0.273167	0.149247
chr2	141968001	141978000	30	0.273336	0.157237
chr2	141969001	141979000	33	0.271119	0.15729
chr2	141970001	141980000	32	0.244868	0.140131
chr2	141971001	141981000	34	0.252464	0.145619
chr2	141972001	141982000	35	0.203624	0.135524
chr2	141973001	141983000	39	0.218393	0.142243
chr2	141974001	141984000	37	0.192489	0.137942
chr2	141975001	141985000	49	0.172351	0.129724
chr2	141976001	141986000	48	0.17172	0.127738
chr2	141977001	141987000	46	0.172517	0.127161
chr2	141978001	141988000	40	0.170838	0.122455
chr2	141979001	141989000	36	0.172694	0.120393
chr2	141980001	141990000	33	0.176636	0.123527
chr2	141981001	141991000	30	0.183255	0.123097
chr2	141982001	141992000	31	0.188425	0.121851
chr2	141983001	141993000	24	0.111793	0.0974251
chr2	141984001	141994000	28	0.122219	0.0962755
chr2	141985001	141995000	19	0.241921	0.129148
chr2	141986001	141996000	21	0.240625	0.133869
chr2	141987001	141997000	25	0.244906	0.142737
chr2	141988001	141998000	29	0.23893	0.146286
chr2	141989001	141999000	37	0.223167	0.128618
chr2	141990001	142000000	40	0.215725	0.121269
chr2	141991001	142001000	40	0.216263	0.125091
chr2	141992001	142002000	39	0.234825	0.141813
chr2	141993001	142003000	44	0.229566	0.145786
chr2	141994001	142004000	41	0.237998	0.159207
chr2	141995001	142005000	40	0.217448	0.157398
chr2	141996001	142006000	40	0.233807	0.171831
chr2	141997001	142007000	40	0.239415	0.174607
chr2	141998001	142008000	37	0.237861	0.168656
chr2	141999001	142009000	29	0.247617	0.197369
chr2	142000001	142010000	26	0.253269	0.216608
chr2	142001001	142011000	25	0.254608	0.219632
chr2	142002001	142012000	21	0.255833	0.220231
chr2	142003001	142013000	22	0.254307	0.223297
chr2	142004001	142014000	21	0.239119	0.210696
chr2	142005001	142015000	21	0.219566	0.191149
chr2	142006001	142016000	18	0.194268	0.16628
chr2	142007001	142017000	19	0.22996	0.195218
chr2	142008001	142018000	22	0.244486	0.212019
chr2	142009001	142019000	26	0.228337	0.197902
chr2	142010001	142020000	31	0.219588	0.182405
chr2	142011001	142021000	34	0.212362	0.173527
chr2	142012001	142022000	34	0.207571	0.16834
chr2	142013001	142023000	29	0.203809	0.163224
chr2	142014001	142024000	31	0.202043	0.159677
chr2	142015001	142025000	33	0.20038	0.151514
chr2	142016001	142026000	36	0.192754	0.145411
chr2	142017001	142027000	33	0.147654	0.116847
chr2	142018001	142028000	34	0.12093	0.104922
chr2	142019001	142029000	32	0.12054	0.100483
chr2	142020001	142030000	30	0.114779	0.101611
chr2	142021001	142031000	32	0.122332	0.106849
chr2	142022001	142032000	35	0.119326	0.100625
chr2	142023001	142033000	37	0.117332	0.100032
chr2	142024001	142034000	39	0.114728	0.0944524
chr2	142025001	142035000	38	0.113852	0.0965147
chr2	142026001	142036000	40	0.116281	0.10085
chr2	142027001	142037000	44	0.115211	0.100561
chr2	142028001	142038000	44	0.117656	0.0964248
chr2	142029001	142039000	46	0.112789	0.0952177
chr2	142030001	142040000	44	0.112972	0.0945068
chr2	142031001	142041000	42	0.105855	0.0894312
chr2	142032001	142042000	44	0.104534	0.0884302
chr2	142033001	142043000	45	0.104944	0.0891375
chr2	142034001	142044000	46	0.108146	0.0933624
chr2	142035001	142045000	42	0.108897	0.0933048
chr2	142036001	142046000	38	0.107515	0.0904675
chr2	142037001	142047000	53	0.0881965	0.048133
chr2	142038001	142048000	51	0.0851587	0.0488729
chr2	142039001	142049000	51	0.0899313	0.0543012
chr2	142040001	142050000	53	0.0917084	0.0567901
chr2	142041001	142051000	56	0.116306	0.0691108
chr2	142042001	142052000	58	0.116026	0.0725376
chr2	142043001	142053000	63	0.105282	0.0698417
chr2	142044001	142054000	63	0.104561	0.071182
chr2	142045001	142055000	63	0.104561	0.071182
chr2	142046001	142056000	63	0.104561	0.071182
chr2	142047001	142057000	49	0.11856	0.111076
chr2	142048001	142058000	49	0.116755	0.106331
chr2	142049001	142059000	48	0.117728	0.106428
chr2	142050001	142060000	46	0.117727	0.106278
chr2	142051001	142061000	44	0.0977159	0.0983811
chr2	142052001	142062000	36	0.0989014	0.100944
chr2	142053001	142063000	31	0.114605	0.108981
chr2	142054001	142064000	25	0.113826	0.10669
chr2	142055001	142065000	30	0.112344	0.10406
chr2	142056001	142066000	31	0.112682	0.104582
chr2	142057001	142067000	27	0.113162	0.104043
chr2	142058001	142068000	28	0.12849	0.121844
chr2	142059001	142069000	28	0.11661	0.112877
chr2	142060001	142070000	49	0.142083	0.123936
chr2	142061001	142071000	48	0.143327	0.124595
chr2	142062001	142072000	53	0.147046	0.129245
chr2	142063001	142073000	50	0.150607	0.132985
chr2	142064001	142074000	57	0.15494	0.13786
chr2	142065001	142075000	55	0.178106	0.155722
chr2	142066001	142076000	56	0.18143	0.156713
chr2	142067001	142077000	58	0.182536	0.157081
chr2	142068001	142078000	59	0.18419	0.155325
chr2	142069001	142079000	60	0.190166	0.156042
chr2	142070001	142080000	42	0.208563	0.170185
chr2	142071001	142081000	41	0.207006	0.16594
chr2	142072001	142082000	41	0.19953	0.156992
chr2	142073001	142083000	50	0.190831	0.151828
chr2	142074001	142084000	46	0.172737	0.135164
chr2	142075001	142085000	71	0.117625	0.104817
chr2	142076001	142086000	73	0.10161	0.0931523
chr2	142077001	142087000	81	0.100271	0.0900977
chr2	142078001	142088000	82	0.0896946	0.0817975
chr2	142079001	142089000	81	0.0862617	0.081953
chr2	142080001	142090000	96	0.075434	0.0738198
chr2	142081001	142091000	104	0.110655	0.0950634
chr2	142082001	142092000	102	0.108675	0.0940073
chr2	142083001	142093000	94	0.100595	0.0882046
chr2	142084001	142094000	91	0.103976	0.0911055
chr2	142085001	142095000	67	0.10981	0.0889498
chr2	142086001	142096000	63	0.146156	0.112565
chr2	142087001	142097000	50	0.154777	0.120484
chr2	142088001	142098000	45	0.166192	0.129283
chr2	142089001	142099000	42	0.171378	0.130907
chr2	142090001	142100000	26	0.235981	0.18338
chr2	142091001	142101000	16	0.145856	0.118139
chr2	142092001	142102000	14	0.191265	0.150717
chr2	142093001	142103000	12	0.215765	0.169604
chr2	142094001	142104000	11	0.23997	0.189155
chr2	142095001	142105000	8	0.351771	0.273691
chr2	142096001	142106000	7	0.225129	0.1762
chr2	142097001	142107000	8	0.219633	0.176861
chr2	142098001	142108000	7	0.259241	0.204633
chr2	142099001	142109000	7	0.259241	0.204633
chr2	142100001	142110000	4	0.263462	0.21888
chr2	142101001	142111000	5	0.25501	0.172729
chr2	142102001	142112000	5	0.151662	0.120535
chr2	142103001	142113000	6	0.291362	0.192869
chr2	142104001	142114000	6	0.291362	0.192869
chr2	142105001	142115000	7	0.296839	0.212345
chr2	142106001	142116000	6	0.316161	0.230076
chr2	142107001	142117000	6	0.31471	0.227087
chr2	142108001	142118000	6	0.31471	0.227087
chr2	142109001	142119000	7	0.29678	0.196448
chr2	142110001	142120000	8	0.284965	0.200654
chr2	142111001	142121000	7	0.289974	0.231015
chr2	142112001	142122000	6	0.306584	0.242259
chr2	142113001	142123000	7	0.27959	0.205543
chr2	142114001	142124000	7	0.27959	0.205543
chr2	142115001	142125000	10	0.47292	0.354376
chr2	142116001	142126000	13	0.418271	0.264446
chr2	142117001	142127000	12	0.437066	0.272854
chr2	142118001	142128000	15	0.418564	0.285346
chr2	142119001	142129000	14	0.428329	0.304827
chr2	142120001	142130000	13	0.447284	0.310576
chr2	142121001	142131000	13	0.447284	0.310576
chr2	142122001	142132000	13	0.447284	0.310576
chr2	142123001	142133000	11	0.454759	0.317973
chr2	142124001	142134000	11	0.454759	0.317973
chr2	142125001	142135000	6	0.263861	0.149997
chr2	142126001	142136000	3	0.364678	0.335314
chr2	142127001	142137000	3	0.364678	0.335314
chr2	142163001	142173000	1	0.446721	0.446721
chr2	142164001	142174000	3	0.466423	0.46623
chr2	142165001	142175000	3	0.466423	0.46623
chr2	142166001	142176000	3	0.466423	0.46623
chr2	142167001	142177000	9	0.47356	0.428386
chr2	142168001	142178000	10	0.470673	0.430219
chr2	142169001	142179000	13	0.490291	0.457299
chr2	142170001	142180000	13	0.490291	0.457299
chr2	142171001	142181000	13	0.490291	0.457299
chr2	142172001	142182000	13	0.490291	0.457299
chr2	142173001	142183000	12	0.494109	0.45818
chr2	142174001	142184000	13	0.503915	0.457843
chr2	142175001	142185000	17	0.493281	0.458784
chr2	142176001	142186000	19	0.485161	0.447876
chr2	142177001	142187000	15	0.47629	0.446936
chr2	142178001	142188000	15	0.453593	0.419158
chr2	142179001	142189000	18	0.356028	0.265017
chr2	142180001	142190000	18	0.356028	0.265017
chr2	142181001	142191000	20	0.34139	0.251749
chr2	142182001	142192000	21	0.324496	0.240275
chr2	142183001	142193000	23	0.306367	0.224572
chr2	142184001	142194000	24	0.228958	0.166566
chr2	142185001	142195000	23	0.113044	0.088762
chr2	142186001	142196000	24	0.0739109	0.0621481
chr2	142187001	142197000	22	0.0371133	0.0381995
chr2	142188001	142198000	24	0.0476033	0.0512386
chr2	142189001	142199000	20	0.0383918	0.0529733
chr2	142190001	142200000	24	0.0697596	0.0822908
chr2	142191001	142201000	25	0.0781819	0.0950047
chr2	142192001	142202000	24	0.0821182	0.0985132
chr2	142193001	142203000	24	0.0747765	0.0896733
chr2	142194001	142204000	25	0.0780144	0.0902198
chr2	142195001	142205000	24	0.1059	0.110575
chr2	142196001	142206000	21	0.117073	0.118735
chr2	142197001	142207000	22	0.115706	0.116766
chr2	142198001	142208000	20	0.100198	0.105336
chr2	142199001	142209000	23	0.0984349	0.108116
chr2	142200001	142210000	21	0.061408	0.0776258
chr2	142201001	142211000	20	0.0432622	0.0578094
chr2	142202001	142212000	21	0.0497477	0.0647921
chr2	142203001	142213000	22	0.0765367	0.089
chr2	142204001	142214000	19	0.0797354	0.0947408
chr2	142205001	142215000	19	0.105445	0.105537
chr2	142206001	142216000	20	0.099458	0.098287
chr2	142207001	142217000	19	0.100148	0.0994908
chr2	142208001	142218000	18	0.109675	0.107392
chr2	142209001	142219000	13	0.133626	0.122904
chr2	142210001	142220000	11	0.154873	0.139887
chr2	142211001	142221000	9	0.169249	0.149767
chr2	142212001	142222000	8	0.166309	0.142932
chr2	142213001	142223000	5	0.164868	0.127776
chr2	142214001	142224000	3	0.228834	0.151754
chr2	142215001	142225000	1	-0.0394728	-0.0394728
chr2	142221001	142231000	1	0.589315	0.589315
chr2	142222001	142232000	4	0.24466	0.16427
chr2	142223001	142233000	4	0.24466	0.16427
chr2	142224001	142234000	4	0.24466	0.16427
chr2	142225001	142235000	4	0.24466	0.16427
chr2	142226001	142236000	4	0.24466	0.16427
chr2	142227001	142237000	4	0.24466	0.16427
chr2	142228001	142238000	4	0.24466	0.16427
chr2	142229001	142239000	4	0.24466	0.16427
chr2	142230001	142240000	4	0.24466	0.16427
chr2	142231001	142241000	3	0.0302625	0.022588
chr2	142234001	142244000	1	0.127694	0.127694
chr2	142235001	142245000	1	0.127694	0.127694
chr2	142236001	142246000	1	0.127694	0.127694
chr2	142237001	142247000	1	0.127694	0.127694
chr2	142238001	142248000	1	0.127694	0.127694
chr2	142239001	142249000	1	0.127694	0.127694
chr2	142240001	142250000	3	0.515843	0.353557
chr2	142241001	142251000	5	0.44666	0.200517
chr2	142242001	142252000	6	0.429146	0.174343
chr2	142243001	142253000	7	0.406466	0.148897
chr2	142244001	142254000	6	0.459885	0.152431
chr2	142245001	142255000	10	0.475114	0.157012
chr2	142246001	142256000	16	0.31057	0.0889373
chr2	142247001	142257000	18	0.287881	0.074623
chr2	142248001	142258000	18	0.287881	0.074623
chr2	142249001	142259000	18	0.287881	0.074623
chr2	142250001	142260000	16	0.133337	0.0256398
chr2	142251001	142261000	14	0.148696	0.0334517
chr2	142252001	142262000	13	0.152373	0.0326808
chr2	142253001	142263000	12	0.159641	0.0357187
chr2	142254001	142264000	12	0.159641	0.0357187
chr2	142255001	142265000	8	-0.0243073	-0.0283632
chr2	142256001	142266000	2	-0.0426099	-0.0398914
chr2	142278001	142288000	1	0.554932	0.554932
chr2	142279001	142289000	10	0.164239	0.116405
chr2	142280001	142290000	10	0.164239	0.116405
chr2	142281001	142291000	10	0.164239	0.116405
chr2	142282001	142292000	10	0.164239	0.116405
chr2	142283001	142293000	10	0.164239	0.116405
chr2	142284001	142294000	10	0.164239	0.116405
chr2	142285001	142295000	12	0.156324	0.119105
chr2	142286001	142296000	14	0.225491	0.165907
chr2	142287001	142297000	17	0.196683	0.147599
chr2	142288001	142298000	18	0.156692	0.116175
chr2	142289001	142299000	17	0.30203	0.226746
chr2	142290001	142300000	17	0.30203	0.226746
chr2	142291001	142301000	21	0.335521	0.229072
chr2	142292001	142302000	22	0.321915	0.217961
chr2	142293001	142303000	25	0.299862	0.194564
chr2	142294001	142304000	36	0.221732	0.152109
chr2	142295001	142305000	38	0.222497	0.15184
chr2	142296001	142306000	37	0.201579	0.134666
chr2	142297001	142307000	40	0.205945	0.143464
chr2	142298001	142308000	38	0.209804	0.147413
chr2	142299001	142309000	38	0.131315	0.086816
chr2	142300001	142310000	39	0.128221	0.0825386
chr2	142301001	142311000	43	0.0676976	0.0576176
chr2	142302001	142312000	49	0.0700917	0.0586283
chr2	142303001	142313000	54	0.0905936	0.0717412
chr2	142304001	142314000	62	0.219391	0.155546
chr2	142305001	142315000	67	0.211091	0.155668
chr2	142306001	142316000	79	0.186639	0.143055
chr2	142307001	142317000	90	0.204418	0.149453
chr2	142308001	142318000	96	0.207346	0.151003
chr2	142309001	142319000	95	0.223188	0.164641
chr2	142310001	142320000	97	0.223611	0.165813
chr2	142311001	142321000	90	0.234121	0.176998
chr2	142312001	142322000	84	0.244002	0.188166
chr2	142313001	142323000	77	0.248543	0.19222
chr2	142314001	142324000	60	0.191919	0.142335
chr2	142315001	142325000	54	0.212484	0.151669
chr2	142316001	142326000	43	0.251079	0.17066
chr2	142317001	142327000	27	0.237943	0.15511
chr2	142318001	142328000	25	0.229181	0.157893
chr2	142319001	142329000	19	0.199098	0.140747
chr2	142320001	142330000	19	0.181214	0.114097
chr2	142321001	142331000	19	0.180826	0.107837
chr2	142322001	142332000	20	0.1721	0.0861302
chr2	142323001	142333000	22	0.165025	0.0727637
chr2	142324001	142334000	23	0.160252	0.0567139
chr2	142325001	142335000	23	0.0804915	0.00721141
chr2	142326001	142336000	25	0.0720746	-0.00776631
chr2	142327001	142337000	27	0.0696383	-0.00721974
chr2	142328001	142338000	24	-0.033218	-0.0424553
chr2	142329001	142339000	28	0.0134466	-0.0202439
chr2	142330001	142340000	27	0.0191458	-0.0138008
chr2	142331001	142341000	30	0.0606549	0.00853823
chr2	142332001	142342000	32	0.0517008	0.00359212
chr2	142333001	142343000	34	0.0704384	0.0250751
chr2	142334001	142344000	34	0.0894038	0.0422165
chr2	142335001	142345000	31	0.100675	0.0509282
chr2	142336001	142346000	29	0.135493	0.084871
chr2	142337001	142347000	28	0.138431	0.0943353
chr2	142338001	142348000	28	0.144983	0.0971788
chr2	142339001	142349000	26	0.13647	0.0935122
chr2	142340001	142350000	24	0.150582	0.0991884
chr2	142341001	142351000	23	0.117521	0.0863309
chr2	142342001	142352000	20	0.146092	0.12214
chr2	142343001	142353000	15	0.143351	0.117454
chr2	142344001	142354000	14	0.122221	0.107708
chr2	142345001	142355000	22	0.145033	0.114371
chr2	142346001	142356000	27	0.180971	0.120768
chr2	142347001	142357000	26	0.188118	0.130212
chr2	142348001	142358000	27	0.18347	0.128815
chr2	142349001	142359000	27	0.191125	0.14007
chr2	142350001	142360000	27	0.191125	0.14007
chr2	142351001	142361000	27	0.226998	0.167068
chr2	142352001	142362000	33	0.196318	0.146874
chr2	142353001	142363000	36	0.184931	0.133275
chr2	142354001	142364000	35	0.216073	0.153894
chr2	142355001	142365000	44	0.182944	0.137674
chr2	142356001	142366000	43	0.242787	0.181319
chr2	142357001	142367000	44	0.239259	0.180004
chr2	142358001	142368000	44	0.243416	0.181463
chr2	142359001	142369000	45	0.264325	0.189528
chr2	142360001	142370000	52	0.257219	0.191791
chr2	142361001	142371000	53	0.241229	0.17781
chr2	142362001	142372000	50	0.247787	0.172787
chr2	142363001	142373000	51	0.247208	0.167344
chr2	142364001	142374000	51	0.226832	0.153301
chr2	142365001	142375000	41	0.243948	0.151095
chr2	142366001	142376000	41	0.117637	0.0794313
chr2	142367001	142377000	43	0.113251	0.0660495
chr2	142368001	142378000	48	0.0882736	0.0511183
chr2	142369001	142379000	58	0.0374308	0.0219643
chr2	142370001	142380000	52	0.00391173	-0.00440392
chr2	142371001	142381000	48	-0.0079841	-0.012169
chr2	142372001	142382000	47	-0.00384745	-0.00821729
chr2	142373001	142383000	48	-0.00114149	-0.00386224
chr2	142374001	142384000	57	-0.00654527	-0.0077254
chr2	142375001	142385000	56	-0.00949462	-0.0112148
chr2	142376001	142386000	50	-0.0182323	-0.0164382
chr2	142377001	142387000	46	-0.0183183	-0.0168351
chr2	142378001	142388000	39	-0.0163941	-0.0155145
chr2	142379001	142389000	25	-0.0154366	-0.0150985
chr2	142380001	142390000	31	-0.00921553	-0.0077492
chr2	142381001	142391000	45	-0.0110734	-0.00981018
chr2	142382001	142392000	57	-0.0112835	-0.00959895
chr2	142383001	142393000	68	-0.00748513	-0.0068723
chr2	142384001	142394000	73	0.00585922	0.00385479
chr2	142385001	142395000	76	0.0057958	0.00507745
chr2	142386001	142396000	83	0.00604514	0.00534036
chr2	142387001	142397000	93	0.0121132	0.0119928
chr2	142388001	142398000	105	0.0116169	0.00902246
chr2	142389001	142399000	112	0.0107514	0.00717867
chr2	142390001	142400000	111	0.0105185	0.0066867
chr2	142391001	142401000	99	0.01449	0.0101653
chr2	142392001	142402000	88	0.0189723	0.0137997
chr2	142393001	142403000	73	0.0213746	0.014356
chr2	142394001	142404000	64	0.0123541	0.00665638
chr2	142395001	142405000	55	0.0155446	0.00823698
chr2	142396001	142406000	51	0.0232496	0.0124924
chr2	142397001	142407000	41	0.0107688	-0.000852933
chr2	142398001	142408000	30	0.0112304	0.0032043
chr2	142399001	142409000	27	0.0219059	0.0177383
chr2	142400001	142410000	27	0.0329502	0.0259865
chr2	142401001	142411000	31	0.059396	0.0544365
chr2	142402001	142412000	30	0.0692094	0.0656862
chr2	142403001	142413000	34	0.0853716	0.0847289
chr2	142404001	142414000	29	0.106615	0.106824
chr2	142405001	142415000	40	0.109554	0.112901
chr2	142406001	142416000	45	0.12678	0.129614
chr2	142407001	142417000	50	0.132576	0.135109
chr2	142408001	142418000	56	0.141121	0.14527
chr2	142409001	142419000	54	0.153346	0.156716
chr2	142410001	142420000	57	0.157626	0.165602
chr2	142411001	142421000	59	0.15502	0.163041
chr2	142412001	142422000	71	0.148054	0.152307
chr2	142413001	142423000	68	0.151266	0.156028
chr2	142414001	142424000	80	0.16064	0.163404
chr2	142415001	142425000	72	0.165778	0.167266
chr2	142416001	142426000	65	0.159217	0.161547
chr2	142417001	142427000	67	0.149205	0.146118
chr2	142418001	142428000	62	0.141034	0.136742
chr2	142419001	142429000	63	0.128365	0.123753
chr2	142420001	142430000	57	0.125925	0.116733
chr2	142421001	142431000	57	0.107891	0.100785
chr2	142422001	142432000	49	0.108822	0.10155
chr2	142423001	142433000	50	0.100317	0.0925162
chr2	142424001	142434000	44	0.0589878	0.0553215
chr2	142425001	142435000	45	0.0696994	0.0609419
chr2	142426001	142436000	46	0.07182	0.0634483
chr2	142427001	142437000	44	0.0823806	0.0768491
chr2	142428001	142438000	45	0.0854623	0.0798591
chr2	142429001	142439000	48	0.105564	0.0963114
chr2	142430001	142440000	46	0.10549	0.0981062
chr2	142431001	142441000	39	0.137903	0.122841
chr2	142432001	142442000	33	0.143828	0.127493
chr2	142433001	142443000	33	0.15076	0.130813
chr2	142434001	142444000	32	0.176367	0.146917
chr2	142435001	142445000	33	0.160507	0.134792
chr2	142436001	142446000	42	0.161331	0.134648
chr2	142437001	142447000	42	0.142897	0.117934
chr2	142438001	142448000	45	0.138193	0.109778
chr2	142439001	142449000	41	0.127227	0.103432
chr2	142440001	142450000	44	0.127182	0.103329
chr2	142441001	142451000	43	0.106967	0.0918296
chr2	142442001	142452000	42	0.103461	0.0887211
chr2	142443001	142453000	39	0.0994475	0.0846172
chr2	142444001	142454000	33	0.0846214	0.0766775
chr2	142445001	142455000	28	0.0850704	0.0745131
chr2	142446001	142456000	17	0.0489804	0.040447
chr2	142447001	142457000	14	0.0810492	0.0615439
chr2	142448001	142458000	11	0.105828	0.0958668
chr2	142449001	142459000	10	0.0867683	0.0785712
chr2	142450001	142460000	12	0.0256619	0.0258694
chr2	142451001	142461000	16	0.0182238	0.0210592
chr2	142452001	142462000	20	0.0021581	0.00600927
chr2	142453001	142463000	25	-0.00496609	-6.22748e-05
chr2	142454001	142464000	30	0.0735019	0.0571559
chr2	142455001	142465000	33	0.09934	0.0792495
chr2	142456001	142466000	39	0.121543	0.114654
chr2	142457001	142467000	40	0.117286	0.112847
chr2	142458001	142468000	38	0.115091	0.109797
chr2	142459001	142469000	41	0.12565	0.125207
chr2	142460001	142470000	37	0.157519	0.161519
chr2	142461001	142471000	35	0.180723	0.183618
chr2	142462001	142472000	33	0.217019	0.210014
chr2	142463001	142473000	32	0.241002	0.233928
chr2	142464001	142474000	27	0.200872	0.213684
chr2	142465001	142475000	24	0.181514	0.202871
chr2	142466001	142476000	18	0.149811	0.16737
chr2	142467001	142477000	15	0.170488	0.188225
chr2	142468001	142478000	19	0.136665	0.154143
chr2	142469001	142479000	19	0.125265	0.129918
chr2	142470001	142480000	18	0.109756	0.0998305
chr2	142471001	142481000	17	0.103471	0.0872675
chr2	142472001	142482000	17	0.136141	0.115843
chr2	142473001	142483000	23	0.213367	0.183849
chr2	142474001	142484000	30	0.192962	0.168399
chr2	142475001	142485000	37	0.181799	0.162597
chr2	142476001	142486000	42	0.175599	0.158985
chr2	142477001	142487000	45	0.168471	0.151766
chr2	142478001	142488000	46	0.19637	0.162121
chr2	142479001	142489000	47	0.190738	0.157863
chr2	142480001	142490000	49	0.205111	0.170098
chr2	142481001	142491000	49	0.212046	0.175938
chr2	142482001	142492000	49	0.205348	0.170551
chr2	142483001	142493000	43	0.194733	0.159939
chr2	142484001	142494000	40	0.208804	0.171682
chr2	142485001	142495000	34	0.226809	0.181106
chr2	142486001	142496000	32	0.242247	0.186345
chr2	142487001	142497000	32	0.259227	0.200811
chr2	142488001	142498000	27	0.249335	0.217244
chr2	142489001	142499000	22	0.282256	0.248008
chr2	142490001	142500000	27	0.363909	0.340304
chr2	142491001	142501000	29	0.385006	0.362848
chr2	142492001	142502000	36	0.43253	0.400029
chr2	142493001	142503000	38	0.462372	0.423862
chr2	142494001	142504000	38	0.501182	0.465057
chr2	142495001	142505000	44	0.526541	0.493771
chr2	142496001	142506000	46	0.54473	0.524517
chr2	142497001	142507000	49	0.556585	0.540791
chr2	142498001	142508000	52	0.559721	0.541832
chr2	142499001	142509000	55	0.561369	0.544318
chr2	142500001	142510000	54	0.560871	0.54365
chr2	142501001	142511000	56	0.561039	0.54486
chr2	142502001	142512000	49	0.556582	0.54459
chr2	142503001	142513000	48	0.568403	0.544872
chr2	142504001	142514000	50	0.608548	0.570613
chr2	142505001	142515000	45	0.602532	0.550751
chr2	142506001	142516000	43	0.591129	0.532617
chr2	142507001	142517000	38	0.600049	0.536655
chr2	142508001	142518000	34	0.608066	0.542998
chr2	142509001	142519000	32	0.608577	0.538652
chr2	142510001	142520000	27	0.609845	0.51781
chr2	142511001	142521000	23	0.604138	0.486461
chr2	142512001	142522000	23	0.614592	0.512724
chr2	142513001	142523000	18	0.615923	0.522498
chr2	142514001	142524000	13	0.406881	0.354607
chr2	142515001	142525000	12	0.41769	0.386932
chr2	142516001	142526000	10	0.471994	0.43081
chr2	142517001	142527000	13	0.531407	0.495433
chr2	142518001	142528000	15	0.529998	0.485182
chr2	142519001	142529000	18	0.542922	0.505085
chr2	142520001	142530000	25	0.567343	0.537563
chr2	142521001	142531000	24	0.578196	0.553841
chr2	142522001	142532000	22	0.578861	0.551275
chr2	142523001	142533000	26	0.577461	0.547369
chr2	142524001	142534000	27	0.583799	0.554904
chr2	142525001	142535000	30	0.561069	0.530596
chr2	142526001	142536000	31	0.564978	0.533064
chr2	142527001	142537000	28	0.550528	0.515996
chr2	142528001	142538000	28	0.535162	0.494229
chr2	142529001	142539000	24	0.526295	0.478645
chr2	142530001	142540000	23	0.339429	0.266848
chr2	142531001	142541000	25	0.349514	0.273876
chr2	142532001	142542000	28	0.336732	0.264339
chr2	142533001	142543000	34	0.224703	0.155978
chr2	142534001	142544000	34	0.206302	0.135219
chr2	142535001	142545000	32	0.183075	0.126841
chr2	142536001	142546000	35	0.12364	0.100283
chr2	142537001	142547000	39	0.106152	0.0929943
chr2	142538001	142548000	38	0.107795	0.0933212
chr2	142539001	142549000	47	0.11486	0.103027
chr2	142540001	142550000	45	0.14628	0.135683
chr2	142541001	142551000	43	0.131875	0.125496
chr2	142542001	142552000	40	0.123891	0.121043
chr2	142543001	142553000	31	0.177649	0.177052
chr2	142544001	142554000	29	0.1833	0.189074
chr2	142545001	142555000	27	0.168404	0.166352
chr2	142546001	142556000	22	0.175098	0.171872
chr2	142547001	142557000	17	0.185058	0.184266
chr2	142548001	142558000	16	0.187713	0.186591
chr2	142549001	142559000	7	0.240268	0.241344
chr2	142550001	142560000	5	0.227124	0.218345
chr2	142551001	142561000	8	0.193631	0.188489
chr2	142552001	142562000	11	0.155899	0.133887
chr2	142553001	142563000	12	0.0734533	0.0621003
chr2	142554001	142564000	16	0.106657	0.0784353
chr2	142555001	142565000	19	0.102481	0.0774396
chr2	142556001	142566000	22	0.128312	0.0907315
chr2	142557001	142567000	27	0.193216	0.128862
chr2	142558001	142568000	31	0.260794	0.181172
chr2	142559001	142569000	35	0.304841	0.220814
chr2	142560001	142570000	35	0.307822	0.208193
chr2	142561001	142571000	38	0.272944	0.176502
chr2	142562001	142572000	39	0.277414	0.190655
chr2	142563001	142573000	40	0.282892	0.194868
chr2	142564001	142574000	38	0.282008	0.194767
chr2	142565001	142575000	38	0.31273	0.217848
chr2	142566001	142576000	37	0.301712	0.211327
chr2	142567001	142577000	33	0.277846	0.190452
chr2	142568001	142578000	29	0.219776	0.14303
chr2	142569001	142579000	25	0.130017	0.0814283
chr2	142570001	142580000	23	0.223531	0.148428
chr2	142571001	142581000	18	0.342262	0.237357
chr2	142572001	142582000	14	0.389051	0.255649
chr2	142573001	142583000	12	0.466413	0.327555
chr2	142574001	142584000	11	0.491335	0.354181
chr2	142575001	142585000	8	0.505318	0.350316
chr2	142576001	142586000	8	0.588591	0.433758
chr2	142577001	142587000	7	0.607487	0.50301
chr2	142578001	142588000	8	0.572091	0.463474
chr2	142579001	142589000	8	0.572091	0.463474
chr2	142580001	142590000	6	0.51094	0.388649
chr2	142581001	142591000	5	0.456632	0.327362
chr2	142582001	142592000	9	0.54319	0.404997
chr2	142583001	142593000	13	0.463451	0.351801
chr2	142584001	142594000	13	0.497142	0.398813
chr2	142585001	142595000	14	0.514283	0.419801
chr2	142586001	142596000	12	0.515669	0.428669
chr2	142587001	142597000	12	0.515669	0.428669
chr2	142588001	142598000	12	0.528627	0.416732
chr2	142589001	142599000	13	0.52107	0.408413
chr2	142590001	142600000	23	0.452315	0.382576
chr2	142591001	142601000	24	0.44496	0.371387
chr2	142592001	142602000	21	0.415563	0.360169
chr2	142593001	142603000	21	0.354899	0.30818
chr2	142594001	142604000	22	0.307749	0.272155
chr2	142595001	142605000	21	0.280263	0.252132
chr2	142596001	142606000	22	0.290877	0.261086
chr2	142597001	142607000	23	0.29127	0.263151
chr2	142598001	142608000	22	0.293133	0.273136
chr2	142599001	142609000	21	0.29278	0.271448
chr2	142600001	142610000	11	0.225692	0.200958
chr2	142601001	142611000	10	0.23176	0.209649
chr2	142602001	142612000	9	0.162011	0.159786
chr2	142603001	142613000	4	0.246473	0.24149
chr2	142604001	142614000	5	0.437399	0.32503
chr2	142605001	142615000	9	0.582034	0.488876
chr2	142606001	142616000	15	0.62988	0.541788
chr2	142607001	142617000	16	0.644334	0.574034
chr2	142608001	142618000	24	0.648573	0.577343
chr2	142609001	142619000	38	0.654685	0.598528
chr2	142610001	142620000	44	0.661186	0.612259
chr2	142611001	142621000	52	0.640014	0.583204
chr2	142612001	142622000	60	0.633541	0.561615
chr2	142613001	142623000	69	0.629667	0.555106
chr2	142614001	142624000	69	0.637675	0.572237
chr2	142615001	142625000	67	0.634592	0.562409
chr2	142616001	142626000	64	0.623111	0.534352
chr2	142617001	142627000	72	0.614231	0.515769
chr2	142618001	142628000	66	0.60602	0.502725
chr2	142619001	142629000	54	0.578021	0.450796
chr2	142620001	142630000	48	0.55783	0.419743
chr2	142621001	142631000	40	0.568831	0.419012
chr2	142622001	142632000	32	0.566139	0.418443
chr2	142623001	142633000	23	0.549497	0.381945
chr2	142624001	142634000	20	0.517678	0.336763
chr2	142625001	142635000	18	0.499014	0.320192
chr2	142626001	142636000	14	0.522703	0.362164
chr2	142627001	142637000	4	0.356407	0.191781
chr2	142628001	142638000	12	0.436446	0.28303
chr2	142629001	142639000	16	0.370635	0.237698
chr2	142630001	142640000	19	0.341195	0.217815
chr2	142631001	142641000	25	0.294392	0.190608
chr2	142632001	142642000	32	0.259928	0.168797
chr2	142633001	142643000	46	0.239009	0.160255
chr2	142634001	142644000	54	0.219212	0.147486
chr2	142635001	142645000	58	0.210488	0.141403
chr2	142636001	142646000	62	0.206456	0.138351
chr2	142637001	142647000	66	0.201269	0.129698
chr2	142638001	142648000	58	0.119386	0.0893729
chr2	142639001	142649000	56	0.121964	0.0915296
chr2	142640001	142650000	55	0.121937	0.0909481
chr2	142641001	142651000	51	0.117972	0.089626
chr2	142642001	142652000	46	0.120469	0.0873305
chr2	142643001	142653000	33	0.0692521	0.0631158
chr2	142644001	142654000	25	0.0657922	0.0596135
chr2	142645001	142655000	24	0.0679819	0.0612782
chr2	142646001	142656000	21	0.0647092	0.0571835
chr2	142647001	142657000	20	0.0691623	0.0680547
chr2	142648001	142658000	21	0.141947	0.100146
chr2	142649001	142659000	22	0.181654	0.127788
chr2	142650001	142660000	25	0.195002	0.13644
chr2	142651001	142661000	26	0.181104	0.126651
chr2	142652001	142662000	24	0.186682	0.133764
chr2	142653001	142663000	25	0.17272	0.122793
chr2	142654001	142664000	28	0.169981	0.120551
chr2	142655001	142665000	27	0.16477	0.118729
chr2	142656001	142666000	29	0.149139	0.106589
chr2	142657001	142667000	29	0.144594	0.101908
chr2	142658001	142668000	28	0.116377	0.0837824
chr2	142659001	142669000	24	0.0822828	0.0556494
chr2	142660001	142670000	25	0.0250359	0.0166623
chr2	142661001	142671000	28	0.0498161	0.0368783
chr2	142662001	142672000	34	0.0346471	0.0260212
chr2	142663001	142673000	34	0.035409	0.0261433
chr2	142664001	142674000	37	0.0161137	0.0159112
chr2	142665001	142675000	37	0.0168084	0.0167941
chr2	142666001	142676000	38	0.0165759	0.016209
chr2	142667001	142677000	38	0.0324201	0.0317362
chr2	142668001	142678000	41	0.0362106	0.0387225
chr2	142669001	142679000	44	0.0444798	0.0442355
chr2	142670001	142680000	45	0.0564929	0.0567529
chr2	142671001	142681000	48	0.0436633	0.0463239
chr2	142672001	142682000	47	0.0462372	0.0457133
chr2	142673001	142683000	54	0.0479071	0.0462151
chr2	142674001	142684000	55	0.0503833	0.0493344
chr2	142675001	142685000	65	0.049229	0.0507606
chr2	142676001	142686000	64	0.0541262	0.0547196
chr2	142677001	142687000	61	0.0468407	0.0476264
chr2	142678001	142688000	61	0.0458832	0.0446872
chr2	142679001	142689000	61	0.0528847	0.0467024
chr2	142680001	142690000	57	0.0464298	0.0397902
chr2	142681001	142691000	53	0.0709152	0.0549685
chr2	142682001	142692000	50	0.0776608	0.0636854
chr2	142683001	142693000	47	0.0822187	0.0705904
chr2	142684001	142694000	43	0.101037	0.0821783
chr2	142685001	142695000	33	0.138183	0.103176
chr2	142686001	142696000	31	0.141873	0.102412
chr2	142687001	142697000	33	0.175008	0.1176
chr2	142688001	142698000	37	0.278709	0.170975
chr2	142689001	142699000	40	0.379206	0.2366
chr2	142690001	142700000	42	0.436629	0.277259
chr2	142691001	142701000	40	0.480269	0.300761
chr2	142692001	142702000	39	0.501631	0.322553
chr2	142693001	142703000	35	0.544672	0.35201
chr2	142694001	142704000	35	0.549002	0.336791
chr2	142695001	142705000	35	0.55671	0.325413
chr2	142696001	142706000	37	0.561186	0.340437
chr2	142697001	142707000	40	0.555355	0.329278
chr2	142698001	142708000	33	0.571969	0.350147
chr2	142699001	142709000	36	0.530884	0.312911
chr2	142700001	142710000	32	0.500204	0.285121
chr2	142701001	142711000	31	0.462401	0.249502
chr2	142702001	142712000	30	0.45261	0.237912
chr2	142703001	142713000	29	0.459555	0.240537
chr2	142704001	142714000	28	0.509684	0.284352
chr2	142705001	142715000	30	0.499152	0.302942
chr2	142706001	142716000	34	0.458648	0.268675
chr2	142707001	142717000	34	0.433326	0.268153
chr2	142708001	142718000	38	0.472287	0.287292
chr2	142709001	142719000	31	0.482579	0.271208
chr2	142710001	142720000	40	0.5219	0.329055
chr2	142711001	142721000	43	0.527217	0.344757
chr2	142712001	142722000	45	0.530281	0.344642
chr2	142713001	142723000	50	0.528678	0.348098
chr2	142714001	142724000	50	0.50074	0.333006
chr2	142715001	142725000	50	0.492847	0.314452
chr2	142716001	142726000	44	0.510981	0.328845
chr2	142717001	142727000	45	0.559156	0.361521
chr2	142718001	142728000	41	0.528503	0.325372
chr2	142719001	142729000	42	0.520658	0.318148
chr2	142720001	142730000	34	0.455321	0.257599
chr2	142721001	142731000	32	0.418279	0.24007
chr2	142722001	142732000	35	0.365887	0.210637
chr2	142723001	142733000	36	0.297466	0.179415
chr2	142724001	142734000	38	0.285523	0.173357
chr2	142725001	142735000	36	0.28533	0.180865
chr2	142726001	142736000	36	0.282542	0.185096
chr2	142727001	142737000	35	0.15244	0.114309
chr2	142728001	142738000	35	0.153977	0.117245
chr2	142729001	142739000	31	0.120994	0.102065
chr2	142730001	142740000	32	0.131302	0.110861
chr2	142731001	142741000	31	0.140057	0.116743
chr2	142732001	142742000	28	0.156634	0.135678
chr2	142733001	142743000	21	0.157221	0.136061
chr2	142734001	142744000	18	0.188514	0.165351
chr2	142735001	142745000	17	0.208451	0.183529
chr2	142736001	142746000	19	0.207532	0.176218
chr2	142737001	142747000	18	0.213473	0.166744
chr2	142738001	142748000	18	0.201038	0.162672
chr2	142739001	142749000	18	0.201038	0.162672
chr2	142740001	142750000	18	0.185433	0.14626
chr2	142741001	142751000	16	0.15896	0.123144
chr2	142742001	142752000	16	0.122779	0.0912338
chr2	142743001	142753000	16	0.122779	0.0912338
chr2	142744001	142754000	17	0.0808195	0.0639799
chr2	142745001	142755000	20	0.171382	0.122498
chr2	142746001	142756000	24	0.124808	0.0889485
chr2	142747001	142757000	24	0.120818	0.0819425
chr2	142748001	142758000	37	0.118893	0.100163
chr2	142749001	142759000	44	0.116471	0.0962902
chr2	142750001	142760000	44	0.125516	0.105125
chr2	142751001	142761000	46	0.124019	0.103968
chr2	142752001	142762000	49	0.146304	0.126855
chr2	142753001	142763000	49	0.146304	0.126855
chr2	142754001	142764000	51	0.144896	0.12459
chr2	142755001	142765000	50	0.0926603	0.0940697
chr2	142756001	142766000	44	0.108372	0.105286
chr2	142757001	142767000	43	0.116241	0.114472
chr2	142758001	142768000	43	0.0679952	0.0524808
chr2	142759001	142769000	41	0.0936354	0.0669342
chr2	142760001	142770000	41	0.0881569	0.0592339
chr2	142761001	142771000	45	0.0917008	0.0636084
chr2	142762001	142772000	45	0.0750381	0.0425452
chr2	142763001	142773000	46	0.0741146	0.0426308
chr2	142764001	142774000	46	0.0824321	0.049679
chr2	142765001	142775000	44	0.0835662	0.049728
chr2	142766001	142776000	47	0.085491	0.0542815
chr2	142767001	142777000	46	0.0876373	0.0556407
chr2	142768001	142778000	37	0.13265	0.104944
chr2	142769001	142779000	33	0.111971	0.0856869
chr2	142770001	142780000	36	0.100241	0.0722467
chr2	142771001	142781000	35	0.082574	0.0526586
chr2	142772001	142782000	33	0.0677372	0.0419735
chr2	142773001	142783000	36	0.059919	0.0363027
chr2	142774001	142784000	38	0.0557419	0.0315904
chr2	142775001	142785000	41	0.049251	0.0264596
chr2	142776001	142786000	42	0.0399954	0.0163664
chr2	142777001	142787000	44	0.041366	0.0152909
chr2	142778001	142788000	46	0.0286951	0.011439
chr2	142779001	142789000	52	0.0306216	0.0125464
chr2	142780001	142790000	50	0.0364528	0.016152
chr2	142781001	142791000	48	0.0396308	0.0193485
chr2	142782001	142792000	51	0.0323263	0.0151587
chr2	142783001	142793000	51	0.0390925	0.0199426
chr2	142784001	142794000	47	0.0383462	0.0200113
chr2	142785001	142795000	44	0.0428737	0.0227853
chr2	142786001	142796000	40	0.0485105	0.0275842
chr2	142787001	142797000	39	0.0393837	0.022941
chr2	142788001	142798000	34	0.0309592	0.0156198
chr2	142789001	142799000	35	0.0670736	0.0334306
chr2	142790001	142800000	31	0.0658963	0.0313077
chr2	142791001	142801000	30	0.0695914	0.0363994
chr2	142792001	142802000	28	0.0929448	0.0565856
chr2	142793001	142803000	25	0.0896309	0.0529818
chr2	142794001	142804000	23	0.0811396	0.044841
chr2	142795001	142805000	22	0.0828342	0.0484159
chr2	142796001	142806000	22	0.080906	0.0453427
chr2	142797001	142807000	19	0.0963475	0.0546268
chr2	142798001	142808000	17	0.116508	0.0675157
chr2	142799001	142809000	10	0.0548869	0.0380102
chr2	142800001	142810000	12	0.0512768	0.0350037
chr2	142801001	142811000	15	0.0222661	0.00709231
chr2	142802001	142812000	17	-0.0311258	-0.0271666
chr2	142803001	142813000	21	-0.0300104	-0.0275246
chr2	142804001	142814000	28	-0.0307233	-0.0290756
chr2	142805001	142815000	37	0.000955295	-0.00355014
chr2	142806001	142816000	39	0.00893709	0.00360056
chr2	142807001	142817000	39	0.00893709	0.00360056
chr2	142808001	142818000	39	0.0083167	0.00270805
chr2	142809001	142819000	40	0.00975881	0.00335119
chr2	142810001	142820000	39	0.0143637	0.00689224
chr2	142811001	142821000	34	0.0217657	0.0149086
chr2	142812001	142822000	30	0.0282391	0.0220901
chr2	142813001	142823000	31	0.0781273	0.0796214
chr2	142814001	142824000	25	0.0973335	0.107808
chr2	142815001	142825000	17	0.103878	0.119601
chr2	142816001	142826000	16	0.104708	0.120529
chr2	142817001	142827000	17	0.098009	0.113586
chr2	142818001	142828000	16	0.104847	0.120925
chr2	142819001	142829000	14	0.116377	0.138977
chr2	142820001	142830000	13	0.111665	0.13623
chr2	142821001	142831000	14	0.104265	0.127984
chr2	142822001	142832000	12	0.125294	0.149671
chr2	142823001	142833000	6	0.0260146	0.0257165
chr2	142824001	142834000	6	0.055303	0.056359
chr2	142825001	142835000	5	0.0620831	0.0634747
chr2	142826001	142836000	5	0.0336842	0.0330931
chr2	142827001	142837000	4	0.0425034	0.0407409
chr2	142828001	142838000	4	0.0425034	0.0407409
chr2	142829001	142839000	7	0.0113091	0.00616829
chr2	142830001	142840000	9	0.00837545	0.00465006
chr2	142831001	142841000	10	0.028887	0.0197776
chr2	142832001	142842000	11	0.0397214	0.0284049
chr2	142833001	142843000	12	0.0494002	0.036545
chr2	142834001	142844000	11	0.0384871	0.0239862
chr2	142835001	142845000	13	0.0329566	0.0206173
chr2	142836001	142846000	12	0.0381783	0.0258961
chr2	142837001	142847000	12	0.0381783	0.0258961
chr2	142838001	142848000	15	0.0302394	0.019951
chr2	142839001	142849000	13	0.0392766	0.0319401
chr2	142840001	142850000	11	0.0459118	0.037868
chr2	142841001	142851000	15	0.0816161	0.0949838
chr2	142842001	142852000	18	0.122538	0.143183
chr2	142843001	142853000	18	0.170259	0.174734
chr2	142844001	142854000	20	0.158272	0.162232
chr2	142845001	142855000	18	0.176596	0.180026
chr2	142846001	142856000	18	0.182563	0.184933
chr2	142847001	142857000	19	0.169951	0.173549
chr2	142848001	142858000	18	0.173976	0.179892
chr2	142849001	142859000	29	0.0961032	0.105304
chr2	142850001	142860000	37	0.0745281	0.0822322
chr2	142851001	142861000	41	0.0713362	0.0653975
chr2	142852001	142862000	41	0.0532787	0.0391839
chr2	142853001	142863000	44	0.0336343	0.0243071
chr2	142854001	142864000	50	0.0457644	0.0356094
chr2	142855001	142865000	53	0.0440116	0.0341637
chr2	142856001	142866000	58	0.052611	0.0392267
chr2	142857001	142867000	63	0.0541847	0.040986
chr2	142858001	142868000	64	0.0596893	0.0455933
chr2	142859001	142869000	55	0.0745993	0.0581079
chr2	142860001	142870000	51	0.083595	0.0670228
chr2	142861001	142871000	47	0.0886163	0.0743731
chr2	142862001	142872000	47	0.0854114	0.0723042
chr2	142863001	142873000	51	0.0867861	0.0745794
chr2	142864001	142874000	44	0.082167	0.0695282
chr2	142865001	142875000	45	0.0931266	0.0803116
chr2	142866001	142876000	43	0.0891753	0.081344
chr2	142867001	142877000	38	0.0930916	0.0858598
chr2	142868001	142878000	42	0.0979517	0.0747876
chr2	142869001	142879000	45	0.103268	0.0773501
chr2	142870001	142880000	46	0.14391	0.101234
chr2	142871001	142881000	43	0.204248	0.139275
chr2	142872001	142882000	44	0.311071	0.218531
chr2	142873001	142883000	38	0.388828	0.277416
chr2	142874001	142884000	37	0.394667	0.283128
chr2	142875001	142885000	36	0.467884	0.336772
chr2	142876001	142886000	32	0.523647	0.364906
chr2	142877001	142887000	32	0.543742	0.386902
chr2	142878001	142888000	29	0.61174	0.52465
chr2	142879001	142889000	24	0.69027	0.637958
chr2	142880001	142890000	20	0.733268	0.733415
chr2	142881001	142891000	17	0.731315	0.731486
chr2	142882001	142892000	13	0.727309	0.727528
chr2	142883001	142893000	12	0.730069	0.729754
chr2	142884001	142894000	16	0.733609	0.733402
chr2	142885001	142895000	17	0.734236	0.734046
chr2	142886001	142896000	22	0.723868	0.72421
chr2	142887001	142897000	22	0.700023	0.69074
chr2	142888001	142898000	18	0.690269	0.678827
chr2	142889001	142899000	21	0.651003	0.616417
chr2	142890001	142900000	23	0.649312	0.617889
chr2	142891001	142901000	25	0.649714	0.620829
chr2	142892001	142902000	25	0.642792	0.59058
chr2	142893001	142903000	26	0.611098	0.544471
chr2	142894001	142904000	22	0.582799	0.50813
chr2	142895001	142905000	18	0.53924	0.455638
chr2	142896001	142906000	13	0.454198	0.365204
chr2	142897001	142907000	13	0.463577	0.382667
chr2	142898001	142908000	17	0.557999	0.471508
chr2	142899001	142909000	15	0.647396	0.561777
chr2	142900001	142910000	13	0.649847	0.550765
chr2	142901001	142911000	21	0.665155	0.514895
chr2	142902001	142912000	25	0.697262	0.587738
chr2	142903001	142913000	25	0.736081	0.647057
chr2	142904001	142914000	26	0.740685	0.654143
chr2	142905001	142915000	34	0.71555	0.596283
chr2	142906001	142916000	35	0.707341	0.578771
chr2	142907001	142917000	37	0.67679	0.542671
chr2	142908001	142918000	34	0.659119	0.510478
chr2	142909001	142919000	38	0.543501	0.419984
chr2	142910001	142920000	40	0.502006	0.379234
chr2	142911001	142921000	35	0.394437	0.294033
chr2	142912001	142922000	34	0.280674	0.192528
chr2	142913001	142923000	38	0.187307	0.126756
chr2	142914001	142924000	40	0.144099	0.0980526
chr2	142915001	142925000	41	0.0246111	0.0224159
chr2	142916001	142926000	46	0.0225331	0.0214283
chr2	142917001	142927000	48	0.0199707	0.0174976
chr2	142918001	142928000	52	0.018724	0.0121762
chr2	142919001	142929000	51	0.0146792	0.00817133
chr2	142920001	142930000	49	0.0159775	0.00982421
chr2	142921001	142931000	52	0.0138859	0.00717526
chr2	142922001	142932000	57	0.00564817	0.000923308
chr2	142923001	142933000	56	0.00248566	-0.00101285
chr2	142924001	142934000	66	0.00063023	-0.00137516
chr2	142925001	142935000	59	-0.0058847	-0.00716689
chr2	142926001	142936000	67	0.00107559	-0.00113536
chr2	142927001	142937000	67	-0.00116245	-0.00239056
chr2	142928001	142938000	66	-0.00041312	-0.00029347
chr2	142929001	142939000	66	0.00182706	0.000955343
chr2	142930001	142940000	65	0.00154004	0.000677827
chr2	142931001	142941000	61	0.0125546	0.0109421
chr2	142932001	142942000	56	0.0268447	0.02269
chr2	142933001	142943000	53	0.0329112	0.0276039
chr2	142934001	142944000	42	0.0663501	0.0520088
chr2	142935001	142945000	40	0.0717012	0.0563398
chr2	142936001	142946000	27	0.123939	0.0900679
chr2	142937001	142947000	28	0.157305	0.105832
chr2	142938001	142948000	24	0.176753	0.112951
chr2	142939001	142949000	21	0.197921	0.120626
chr2	142940001	142950000	22	0.19249	0.114998
chr2	142941001	142951000	22	0.246437	0.14207
chr2	142942001	142952000	19	0.260086	0.142022
chr2	142943001	142953000	19	0.283981	0.166877
chr2	142944001	142954000	24	0.208091	0.108572
chr2	142945001	142955000	26	0.201517	0.111207
chr2	142946001	142956000	27	0.15112	0.0877004
chr2	142947001	142957000	23	0.145288	0.0916742
chr2	142948001	142958000	27	0.129829	0.0728526
chr2	142949001	142959000	26	0.1342	0.07599
chr2	142950001	142960000	32	0.112742	0.0655761
chr2	142951001	142961000	29	0.0529205	0.0302126
chr2	142952001	142962000	34	0.0481058	0.0279566
chr2	142953001	142963000	38	0.0348474	0.0176034
chr2	142954001	142964000	39	0.0275211	0.0158821
chr2	142955001	142965000	41	0.0483612	0.0244433
chr2	142956001	142966000	46	0.0559208	0.032749
chr2	142957001	142967000	45	0.0561448	0.03235
chr2	142958001	142968000	45	0.0769204	0.0476414
chr2	142959001	142969000	47	0.0735122	0.0443692
chr2	142960001	142970000	42	0.0788221	0.0444073
chr2	142961001	142971000	44	0.0732923	0.0423157
chr2	142962001	142972000	43	0.0759327	0.0439233
chr2	142963001	142973000	44	0.0695686	0.0367385
chr2	142964001	142974000	40	0.0854977	0.0497118
chr2	142965001	142975000	39	0.0543185	0.0329338
chr2	142966001	142976000	37	0.0710566	0.0331114
chr2	142967001	142977000	43	0.102353	0.0491698
chr2	142968001	142978000	40	0.0852122	0.0378183
chr2	142969001	142979000	40	0.0927614	0.047774
chr2	142970001	142980000	44	0.1094	0.0668344
chr2	142971001	142981000	49	0.114058	0.071871
chr2	142972001	142982000	55	0.119309	0.0832958
chr2	142973001	142983000	54	0.136056	0.102434
chr2	142974001	142984000	57	0.133399	0.104847
chr2	142975001	142985000	56	0.132482	0.110453
chr2	142976001	142986000	54	0.125789	0.110461
chr2	142977001	142987000	48	0.113805	0.104127
chr2	142978001	142988000	50	0.109152	0.0994964
chr2	142979001	142989000	51	0.112209	0.100144
chr2	142980001	142990000	49	0.0986766	0.0813093
chr2	142981001	142991000	44	0.0923111	0.0748105
chr2	142982001	142992000	34	0.0857416	0.0629026
chr2	142983001	142993000	30	0.0671563	0.0433539
chr2	142984001	142994000	24	0.0406181	0.0186474
chr2	142985001	142995000	29	0.0662499	0.0364467
chr2	142986001	142996000	37	0.0852243	0.0531804
chr2	142987001	142997000	39	0.085931	0.0565995
chr2	142988001	142998000	41	0.107495	0.075655
chr2	142989001	142999000	39	0.109585	0.0806308
chr2	142990001	143000000	40	0.137292	0.107043
chr2	142991001	143001000	44	0.15185	0.121778
chr2	142992001	143002000	47	0.155684	0.125908
chr2	142993001	143003000	49	0.165664	0.138815
chr2	142994001	143004000	50	0.173	0.147016
chr2	142995001	143005000	46	0.181265	0.155462
chr2	142996001	143006000	39	0.186685	0.158992
chr2	142997001	143007000	37	0.197402	0.168644
chr2	142998001	143008000	37	0.181695	0.151617
chr2	142999001	143009000	37	0.174943	0.144333
chr2	143000001	143010000	34	0.159114	0.134892
chr2	143001001	143011000	31	0.142031	0.124553
chr2	143002001	143012000	31	0.126011	0.110263
chr2	143003001	143013000	34	0.113564	0.100727
chr2	143004001	143014000	39	0.0921956	0.0805098
chr2	143005001	143015000	40	0.0872887	0.0702711
chr2	143006001	143016000	41	0.0784945	0.0584621
chr2	143007001	143017000	46	0.0654131	0.0466631
chr2	143008001	143018000	44	0.0664973	0.0476438
chr2	143009001	143019000	47	0.0718424	0.0518878
chr2	143010001	143020000	49	0.0622875	0.042747
chr2	143011001	143021000	48	0.064583	0.0432495
chr2	143012001	143022000	44	0.0660663	0.0448303
chr2	143013001	143023000	41	0.0521019	0.0295209
chr2	143014001	143024000	38	0.0463217	0.0236792
chr2	143015001	143025000	38	0.040011	0.0208703
chr2	143016001	143026000	34	0.053592	0.0340426
chr2	143017001	143027000	35	0.0900777	0.0683666
chr2	143018001	143028000	37	0.107772	0.0868382
chr2	143019001	143029000	36	0.12294	0.0992373
chr2	143020001	143030000	36	0.154537	0.131357
chr2	143021001	143031000	35	0.158758	0.133704
chr2	143022001	143032000	39	0.167024	0.146589
chr2	143023001	143033000	41	0.18761	0.171551
chr2	143024001	143034000	40	0.200903	0.189707
chr2	143025001	143035000	37	0.206613	0.200396
chr2	143026001	143036000	46	0.158534	0.157244
chr2	143027001	143037000	43	0.140443	0.14352
chr2	143028001	143038000	44	0.128285	0.132328
chr2	143029001	143039000	46	0.120449	0.124948
chr2	143030001	143040000	48	0.10893	0.111817
chr2	143031001	143041000	52	0.11152	0.115879
chr2	143032001	143042000	54	0.106236	0.111087
chr2	143033001	143043000	61	0.189345	0.196079
chr2	143034001	143044000	70	0.257328	0.263547
chr2	143035001	143045000	71	0.271116	0.276795
chr2	143036001	143046000	67	0.327901	0.329523
chr2	143037001	143047000	75	0.387976	0.386318
chr2	143038001	143048000	75	0.419394	0.417309
chr2	143039001	143049000	74	0.425209	0.422052
chr2	143040001	143050000	71	0.453085	0.448618
chr2	143041001	143051000	70	0.469768	0.466315
chr2	143042001	143052000	67	0.478602	0.477301
chr2	143043001	143053000	57	0.455053	0.44983
chr2	143044001	143054000	48	0.40762	0.390003
chr2	143045001	143055000	56	0.373076	0.362065
chr2	143046001	143056000	53	0.359146	0.347291
chr2	143047001	143057000	44	0.309017	0.296012
chr2	143048001	143058000	42	0.252747	0.237931
chr2	143049001	143059000	42	0.226754	0.21651
chr2	143050001	143060000	41	0.197219	0.190321
chr2	143051001	143061000	37	0.170599	0.16775
chr2	143052001	143062000	35	0.176835	0.172745
chr2	143053001	143063000	35	0.145595	0.142865
chr2	143054001	143064000	36	0.16095	0.169765
chr2	143055001	143065000	28	0.115111	0.124542
chr2	143056001	143066000	26	0.110011	0.116013
chr2	143057001	143067000	27	0.0475555	0.0607608
chr2	143058001	143068000	24	0.0613612	0.0763007
chr2	143059001	143069000	23	0.260008	0.17938
chr2	143060001	143070000	26	0.231594	0.168332
chr2	143061001	143071000	30	0.206684	0.152034
chr2	143062001	143072000	34	0.181706	0.138495
chr2	143063001	143073000	36	0.174141	0.138531
chr2	143064001	143074000	35	0.164388	0.115624
chr2	143065001	143075000	38	0.148778	0.105586
chr2	143066001	143076000	41	0.145196	0.106158
chr2	143067001	143077000	42	0.137561	0.103727
chr2	143068001	143078000	44	0.131918	0.0999866
chr2	143069001	143079000	43	0.0582919	0.0542184
chr2	143070001	143080000	38	0.0609733	0.0560497
chr2	143071001	143081000	36	0.0715133	0.065485
chr2	143072001	143082000	31	0.0732241	0.0652564
chr2	143073001	143083000	26	0.0752303	0.0644239
chr2	143074001	143084000	23	0.0722057	0.063272
chr2	143075001	143085000	19	0.0862421	0.0789956
chr2	143076001	143086000	17	0.079539	0.0736842
chr2	143077001	143087000	12	0.0797043	0.0781569
chr2	143078001	143088000	11	0.0866543	0.081635
chr2	143079001	143089000	9	0.126215	0.109885
chr2	143080001	143090000	9	0.126215	0.109885
chr2	143081001	143091000	7	0.084977	0.0848408
chr2	143082001	143092000	8	0.0668894	0.0691817
chr2	143083001	143093000	8	0.0668894	0.0691817
chr2	143084001	143094000	8	0.0668894	0.0691817
chr2	143085001	143095000	7	0.0595135	0.0618849
chr2	143086001	143096000	7	0.0561578	0.05849
chr2	143087001	143097000	8	0.133471	0.107667
chr2	143088001	143098000	7	0.146492	0.099613
chr2	143089001	143099000	7	0.118012	0.070443
chr2	143090001	143100000	9	0.095348	0.0492572
chr2	143091001	143101000	11	0.093006	0.0371658
chr2	143092001	143102000	10	0.111658	0.0449256
chr2	143093001	143103000	12	0.19887	0.121273
chr2	143094001	143104000	13	0.19602	0.117249
chr2	143095001	143105000	13	0.19602	0.117249
chr2	143096001	143106000	12	0.303694	0.169006
chr2	143097001	143107000	13	0.252586	0.153419
chr2	143098001	143108000	13	0.239888	0.162869
chr2	143099001	143109000	18	0.234279	0.162647
chr2	143100001	143110000	19	0.251536	0.191796
chr2	143101001	143111000	17	0.270028	0.235125
chr2	143102001	143112000	22	0.213247	0.194375
chr2	143103001	143113000	23	0.174799	0.157175
chr2	143104001	143114000	24	0.167787	0.155435
chr2	143105001	143115000	26	0.161091	0.150569
chr2	143106001	143116000	29	0.164765	0.164606
chr2	143107001	143117000	34	0.173312	0.164825
chr2	143108001	143118000	34	0.177591	0.167947
chr2	143109001	143119000	30	0.175896	0.170353
chr2	143110001	143120000	31	0.179311	0.167484
chr2	143111001	143121000	31	0.168932	0.15567
chr2	143112001	143122000	27	0.207913	0.188007
chr2	143113001	143123000	24	0.220839	0.197141
chr2	143114001	143124000	24	0.219333	0.196033
chr2	143115001	143125000	27	0.21412	0.184498
chr2	143116001	143126000	24	0.174132	0.145369
chr2	143117001	143127000	17	0.150677	0.131772
chr2	143118001	143128000	18	0.156811	0.129081
chr2	143119001	143129000	18	0.171719	0.145488
chr2	143120001	143130000	15	0.145176	0.12392
chr2	143121001	143131000	14	0.163846	0.135452
chr2	143122001	143132000	17	0.1151	0.0914675
chr2	143123001	143133000	18	0.114374	0.0900719
chr2	143124001	143134000	18	0.108322	0.079306
chr2	143125001	143135000	20	0.323247	0.181924
chr2	143126001	143136000	22	0.322517	0.178068
chr2	143127001	143137000	27	0.28356	0.15265
chr2	143128001	143138000	26	0.27763	0.148179
chr2	143129001	143139000	27	0.244218	0.121506
chr2	143130001	143140000	27	0.232316	0.120464
chr2	143131001	143141000	30	0.213274	0.115092
chr2	143132001	143142000	32	0.268085	0.157461
chr2	143133001	143143000	34	0.257349	0.156946
chr2	143134001	143144000	35	0.259101	0.164381
chr2	143135001	143145000	28	0.165475	0.110048
chr2	143136001	143146000	25	0.164644	0.110931
chr2	143137001	143147000	21	0.183118	0.134275
chr2	143138001	143148000	22	0.204858	0.155449
chr2	143139001	143149000	30	0.183174	0.125626
chr2	143140001	143150000	33	0.192781	0.133039
chr2	143141001	143151000	37	0.198426	0.14135
chr2	143142001	143152000	36	0.132469	0.0988417
chr2	143143001	143153000	36	0.124905	0.0914957
chr2	143144001	143154000	36	0.116411	0.0836227
chr2	143145001	143155000	41	0.111488	0.081066
chr2	143146001	143156000	45	0.104744	0.0773824
chr2	143147001	143157000	47	0.0996215	0.0741581
chr2	143148001	143158000	47	0.0878915	0.0681704
chr2	143149001	143159000	38	0.107057	0.0924371
chr2	143150001	143160000	34	0.0945062	0.08621
chr2	143151001	143161000	29	0.0731647	0.0669516
chr2	143152001	143162000	31	0.0890791	0.0830191
chr2	143153001	143163000	29	0.093911	0.0875685
chr2	143154001	143164000	28	0.0976356	0.0883525
chr2	143155001	143165000	39	0.167504	0.15755
chr2	143156001	143166000	48	0.16613	0.159492
chr2	143157001	143167000	46	0.172016	0.165143
chr2	143158001	143168000	45	0.170985	0.163412
chr2	143159001	143169000	46	0.16421	0.155749
chr2	143160001	143170000	47	0.162874	0.154249
chr2	143161001	143171000	45	0.169012	0.159986
chr2	143162001	143172000	38	0.179963	0.170127
chr2	143163001	143173000	39	0.182213	0.173508
chr2	143164001	143174000	40	0.182918	0.175303
chr2	143165001	143175000	29	0.1434	0.134242
chr2	143166001	143176000	18	0.154458	0.131275
chr2	143167001	143177000	19	0.190868	0.158541
chr2	143168001	143178000	19	0.192361	0.16045
chr2	143169001	143179000	17	0.197054	0.164567
chr2	143170001	143180000	17	0.206691	0.173826
chr2	143171001	143181000	17	0.206691	0.173826
chr2	143172001	143182000	17	0.206691	0.173826
chr2	143173001	143183000	15	0.211638	0.172523
chr2	143174001	143184000	13	0.228989	0.194744
chr2	143175001	143185000	8	0.243227	0.208366
chr2	143176001	143186000	7	0.254554	0.239037
chr2	143177001	143187000	6	0.182165	0.175073
chr2	143178001	143188000	8	0.165296	0.161621
chr2	143179001	143189000	8	0.165207	0.1631
chr2	143180001	143190000	7	0.151173	0.151736
chr2	143181001	143191000	8	0.187882	0.185523
chr2	143182001	143192000	10	0.180297	0.178173
chr2	143183001	143193000	13	0.172238	0.168495
chr2	143184001	143194000	12	0.168824	0.164099
chr2	143185001	143195000	13	0.164761	0.160944
chr2	143186001	143196000	16	0.156733	0.138912
chr2	143187001	143197000	17	0.151938	0.133622
chr2	143188001	143198000	14	0.160917	0.138842
chr2	143189001	143199000	13	0.162557	0.138296
chr2	143190001	143200000	14	0.160307	0.13724
chr2	143191001	143201000	13	0.132081	0.115333
chr2	143192001	143202000	13	0.127705	0.111447
chr2	143193001	143203000	11	0.134619	0.113178
chr2	143194001	143204000	11	0.134619	0.113178
chr2	143195001	143205000	11	0.131994	0.109739
chr2	143196001	143206000	9	0.11955	0.111226
chr2	143197001	143207000	9	0.116838	0.114143
chr2	143198001	143208000	10	0.107813	0.104526
chr2	143199001	143209000	11	0.129988	0.11769
chr2	143200001	143210000	10	0.130565	0.117107
chr2	143201001	143211000	10	0.130565	0.117107
chr2	143202001	143212000	10	0.119537	0.106551
chr2	143203001	143213000	13	0.121609	0.109651
chr2	143204001	143214000	14	0.136955	0.122323
chr2	143205001	143215000	14	0.154039	0.136738
chr2	143206001	143216000	14	0.162075	0.139186
chr2	143207001	143217000	12	0.163209	0.137677
chr2	143208001	143218000	12	0.177386	0.15295
chr2	143209001	143219000	13	0.174878	0.153589
chr2	143210001	143220000	14	0.166879	0.149225
chr2	143211001	143221000	15	0.160159	0.142542
chr2	143212001	143222000	16	0.183213	0.163255
chr2	143213001	143223000	13	0.177586	0.160023
chr2	143214001	143224000	12	0.167546	0.149437
chr2	143215001	143225000	11	0.155479	0.136926
chr2	143216001	143226000	9	0.168401	0.155749
chr2	143217001	143227000	9	0.168401	0.155749
chr2	143218001	143228000	10	0.177787	0.16681
chr2	143219001	143229000	11	0.230433	0.207001
chr2	143220001	143230000	10	0.245229	0.218452
chr2	143221001	143231000	11	0.242851	0.222744
chr2	143222001	143232000	8	0.252896	0.229345
chr2	143223001	143233000	8	0.258194	0.247786
chr2	143224001	143234000	8	0.258194	0.247786
chr2	143225001	143235000	11	0.235175	0.217411
chr2	143226001	143236000	13	0.226679	0.209222
chr2	143227001	143237000	20	0.296081	0.204209
chr2	143228001	143238000	18	0.304896	0.200921
chr2	143229001	143239000	15	0.291952	0.173139
chr2	143230001	143240000	15	0.291952	0.173139
chr2	143231001	143241000	13	0.31389	0.175571
chr2	143232001	143242000	13	0.31389	0.175571
chr2	143233001	143243000	14	0.306226	0.16778
chr2	143234001	143244000	16	0.287358	0.151968
chr2	143235001	143245000	17	0.278998	0.151923
chr2	143236001	143246000	17	0.30086	0.158958
chr2	143237001	143247000	12	0.171386	0.142457
chr2	143238001	143248000	12	0.171386	0.142457
chr2	143239001	143249000	15	0.164995	0.129922
chr2	143240001	143250000	16	0.162682	0.129522
chr2	143241001	143251000	18	0.156766	0.118742
chr2	143242001	143252000	19	0.160814	0.123117
chr2	143243001	143253000	18	0.167553	0.127934
chr2	143244001	143254000	16	0.175342	0.138766
chr2	143245001	143255000	15	0.151691	0.112253
chr2	143246001	143256000	14	0.126251	0.0970961
chr2	143247001	143257000	13	0.0992742	0.0731829
chr2	143248001	143258000	15	0.0993295	0.0760058
chr2	143249001	143259000	12	0.0868213	0.0750621
chr2	143250001	143260000	11	0.0837593	0.0706573
chr2	143251001	143261000	9	0.0845458	0.0791365
chr2	143252001	143262000	12	0.165324	0.134139
chr2	143253001	143263000	14	0.138479	0.0965502
chr2	143254001	143264000	19	0.253779	0.162966
chr2	143255001	143265000	19	0.256789	0.165607
chr2	143256001	143266000	18	0.26184	0.167946
chr2	143257001	143267000	17	0.279151	0.17997
chr2	143258001	143268000	16	0.288162	0.193602
chr2	143259001	143269000	20	0.250666	0.161753
chr2	143260001	143270000	22	0.238842	0.150166
chr2	143261001	143271000	22	0.238842	0.150166
chr2	143262001	143272000	19	0.213844	0.113125
chr2	143263001	143273000	16	0.238337	0.137296
chr2	143264001	143274000	12	0.0431708	0.033095
chr2	143265001	143275000	10	0.0601801	0.0457091
chr2	143266001	143276000	12	0.0548589	0.046074
chr2	143267001	143277000	12	0.0548589	0.046074
chr2	143268001	143278000	12	0.0417243	0.0405618
chr2	143269001	143279000	9	0.038778	0.0327076
chr2	143270001	143280000	9	0.0520607	0.0487573
chr2	143271001	143281000	14	0.0524871	0.0417052
chr2	143272001	143282000	19	0.0940074	0.0609962
chr2	143273001	143283000	23	0.0781519	0.0462533
chr2	143274001	143284000	29	0.0648126	0.0391045
chr2	143275001	143285000	33	0.144867	0.0863601
chr2	143276001	143286000	38	0.138775	0.0809882
chr2	143277001	143287000	41	0.138235	0.0846168
chr2	143278001	143288000	43	0.133396	0.0760876
chr2	143279001	143289000	44	0.127991	0.0732914
chr2	143280001	143290000	43	0.129038	0.0733094
chr2	143281001	143291000	39	0.133123	0.0768279
chr2	143282001	143292000	36	0.115602	0.064483
chr2	143283001	143293000	33	0.124348	0.0716813
chr2	143284001	143294000	28	0.155491	0.0953726
chr2	143285001	143295000	23	0.059286	0.0356727
chr2	143286001	143296000	17	0.0620417	0.0375948
chr2	143287001	143297000	15	0.0537821	0.0258588
chr2	143288001	143298000	12	0.0593004	0.0353917
chr2	143289001	143299000	13	0.0658139	0.0373806
chr2	143290001	143300000	14	0.0710303	0.0353823
chr2	143291001	143301000	13	0.07872	0.0389471
chr2	143292001	143302000	11	0.0976124	0.0551053
chr2	143293001	143303000	10	0.102407	0.0657165
chr2	143294001	143304000	9	0.0691488	0.0313343
chr2	143295001	143305000	10	0.0639703	0.0241062
chr2	143296001	143306000	11	0.0476258	0.0152301
chr2	143297001	143307000	11	0.0537611	0.0153756
chr2	143298001	143308000	11	0.0537611	0.0153756
chr2	143299001	143309000	9	0.0586819	0.0172032
chr2	143300001	143310000	11	0.0254099	-0.00236062
chr2	143301001	143311000	11	0.0254099	-0.00236062
chr2	143302001	143312000	11	0.0254099	-0.00236062
chr2	143303001	143313000	13	0.028752	0.00327763
chr2	143304001	143314000	14	0.0554682	0.0247279
chr2	143305001	143315000	13	0.0593899	0.0297798
chr2	143306001	143316000	12	0.0671272	0.0368397
chr2	143307001	143317000	12	0.0598198	0.0352905
chr2	143308001	143318000	14	0.0466332	0.0225173
chr2	143309001	143319000	16	0.045164	0.0223718
chr2	143310001	143320000	13	0.0579149	0.0394114
chr2	143311001	143321000	14	0.0569103	0.0357482
chr2	143312001	143322000	16	0.0675733	0.044236
chr2	143313001	143323000	19	0.167063	0.115575
chr2	143314001	143324000	19	0.172564	0.119581
chr2	143315001	143325000	21	0.172758	0.123658
chr2	143316001	143326000	26	0.149998	0.100037
chr2	143317001	143327000	26	0.146986	0.0942222
chr2	143318001	143328000	24	0.156898	0.106584
chr2	143319001	143329000	21	0.171733	0.122393
chr2	143320001	143330000	21	0.168515	0.115193
chr2	143321001	143331000	21	0.164808	0.11444
chr2	143322001	143332000	18	0.177242	0.125049
chr2	143323001	143333000	16	0.115079	0.0750716
chr2	143324001	143334000	16	0.0986702	0.0571801
chr2	143325001	143335000	16	0.0840332	0.0486765
chr2	143326001	143336000	13	0.0675242	0.045513
chr2	143327001	143337000	12	0.0727188	0.0516125
chr2	143328001	143338000	15	0.0518516	0.0344695
chr2	143329001	143339000	19	0.0912057	0.0588649
chr2	143330001	143340000	24	0.117617	0.0799779
chr2	143331001	143341000	24	0.130747	0.0928766
chr2	143332001	143342000	29	0.139797	0.0999195
chr2	143333001	143343000	28	0.153656	0.106335
chr2	143334001	143344000	31	0.161715	0.114712
chr2	143335001	143345000	31	0.157819	0.106839
chr2	143336001	143346000	28	0.178831	0.12041
chr2	143337001	143347000	28	0.178831	0.12041
chr2	143338001	143348000	25	0.198921	0.138952
chr2	143339001	143349000	22	0.196238	0.141535
chr2	143340001	143350000	18	0.18276	0.12848
chr2	143341001	143351000	18	0.171607	0.116441
chr2	143342001	143352000	15	0.1589	0.108775
chr2	143343001	143353000	13	0.115638	0.0803798
chr2	143344001	143354000	10	0.0931222	0.0719774
chr2	143345001	143355000	10	0.0952488	0.0809571
chr2	143346001	143356000	14	0.0871795	0.0718397
chr2	143347001	143357000	14	0.0871795	0.0718397
chr2	143348001	143358000	14	0.0871795	0.0718397
chr2	143349001	143359000	14	0.0742809	0.063422
chr2	143350001	143360000	13	0.0774926	0.0679329
chr2	143351001	143361000	13	0.0659267	0.0594872
chr2	143352001	143362000	13	0.0565056	0.0466561
chr2	143353001	143363000	14	0.0607413	0.052146
chr2	143354001	143364000	12	0.042136	0.0365
chr2	143355001	143365000	11	0.0648079	0.0573106
chr2	143356001	143366000	8	0.0697942	0.0697183
chr2	143357001	143367000	9	0.0752801	0.0771698
chr2	143358001	143368000	10	0.0991277	0.0940136
chr2	143359001	143369000	11	0.0894228	0.0799856
chr2	143360001	143370000	10	0.107696	0.0912405
chr2	143361001	143371000	10	0.15138	0.118024
chr2	143362001	143372000	11	0.111418	0.0929225
chr2	143363001	143373000	16	0.128224	0.0953227
chr2	143364001	143374000	16	0.128224	0.0953227
chr2	143365001	143375000	15	0.119154	0.0865543
chr2	143366001	143376000	14	0.11887	0.0839142
chr2	143367001	143377000	14	0.130346	0.0916875
chr2	143368001	143378000	14	0.105381	0.0737072
chr2	143369001	143379000	12	0.111511	0.0807233
chr2	143370001	143380000	13	0.100019	0.0740433
chr2	143371001	143381000	13	0.0883065	0.0663723
chr2	143372001	143382000	12	0.103898	0.0771916
chr2	143373001	143383000	7	0.0515749	0.0388693
chr2	143374001	143384000	8	0.0778227	0.0623669
chr2	143375001	143385000	9	0.0819501	0.0691612
chr2	143376001	143386000	10	0.0856174	0.0759232
chr2	143377001	143387000	10	0.0686087	0.0654131
chr2	143378001	143388000	12	0.102889	0.0926029
chr2	143379001	143389000	14	0.105484	0.0970189
chr2	143380001	143390000	16	0.114197	0.0935319
chr2	143381001	143391000	18	0.119983	0.0950181
chr2	143382001	143392000	18	0.138963	0.109326
chr2	143383001	143393000	25	0.142674	0.118424
chr2	143384001	143394000	40	0.149485	0.107848
chr2	143385001	143395000	44	0.163182	0.115688
chr2	143386001	143396000	47	0.166571	0.119207
chr2	143387001	143397000	48	0.170704	0.123302
chr2	143388001	143398000	47	0.17016	0.119694
chr2	143389001	143399000	52	0.178973	0.124249
chr2	143390001	143400000	51	0.180439	0.125714
chr2	143391001	143401000	51	0.180572	0.124515
chr2	143392001	143402000	54	0.184009	0.130274
chr2	143393001	143403000	49	0.190946	0.130237
chr2	143394001	143404000	34	0.193566	0.141277
chr2	143395001	143405000	31	0.173915	0.126144
chr2	143396001	143406000	28	0.173202	0.124269
chr2	143397001	143407000	28	0.158263	0.107603
chr2	143398001	143408000	27	0.15955	0.110308
chr2	143399001	143409000	21	0.142514	0.100679
chr2	143400001	143410000	19	0.147092	0.106931
chr2	143401001	143411000	17	0.144324	0.100855
chr2	143402001	143412000	13	0.155781	0.100576
chr2	143403001	143413000	15	0.137488	0.0857355
chr2	143404001	143414000	17	0.150863	0.103633
chr2	143405001	143415000	15	0.167157	0.11699
chr2	143406001	143416000	16	0.144209	0.0964639
chr2	143407001	143417000	14	0.15784	0.110986
chr2	143408001	143418000	13	0.159894	0.110022
chr2	143409001	143419000	12	0.152284	0.100996
chr2	143410001	143420000	16	0.131145	0.0877268
chr2	143411001	143421000	17	0.119998	0.0813166
chr2	143412001	143422000	17	0.106079	0.0732909
chr2	143413001	143423000	13	0.107292	0.0725017
chr2	143414001	143424000	10	0.079422	0.0464811
chr2	143415001	143425000	11	0.0828646	0.0534842
chr2	143416001	143426000	10	0.100835	0.0704936
chr2	143417001	143427000	11	0.0957278	0.067972
chr2	143418001	143428000	12	0.0888141	0.061078
chr2	143419001	143429000	13	0.091183	0.0658809
chr2	143420001	143430000	10	0.094599	0.065174
chr2	143421001	143431000	11	0.0929821	0.0700718
chr2	143422001	143432000	10	0.0453429	0.0429326
chr2	143423001	143433000	11	0.038771	0.0348823
chr2	143424001	143434000	12	0.0397367	0.0365522
chr2	143425001	143435000	12	0.0263334	0.0224576
chr2	143426001	143436000	11	0.016794	0.0132705
chr2	143427001	143437000	12	0.0149576	0.0119106
chr2	143428001	143438000	11	0.0174042	0.0143348
chr2	143429001	143439000	13	0.0160085	0.0125817
chr2	143430001	143440000	14	0.0164901	0.0130342
chr2	143431001	143441000	13	0.0164822	0.0136535
chr2	143432001	143442000	17	0.0543677	0.0336448
chr2	143433001	143443000	16	0.111514	0.0672274
chr2	143434001	143444000	20	0.18168	0.122462
chr2	143435001	143445000	20	0.186746	0.124384
chr2	143436001	143446000	22	0.226984	0.153532
chr2	143437001	143447000	22	0.245131	0.17069
chr2	143438001	143448000	23	0.250855	0.177746
chr2	143439001	143449000	22	0.287109	0.215321
chr2	143440001	143450000	25	0.285674	0.204546
chr2	143441001	143451000	24	0.289009	0.210631
chr2	143442001	143452000	23	0.291251	0.207025
chr2	143443001	143453000	53	0.208432	0.15663
chr2	143444001	143454000	49	0.191352	0.140628
chr2	143445001	143455000	50	0.188291	0.142018
chr2	143446001	143456000	49	0.169127	0.128823
chr2	143447001	143457000	48	0.162354	0.122871
chr2	143448001	143458000	53	0.146376	0.108895
chr2	143449001	143459000	61	0.132781	0.0999022
chr2	143450001	143460000	57	0.127581	0.099717
chr2	143451001	143461000	57	0.128626	0.100864
chr2	143452001	143462000	54	0.131441	0.104599
chr2	143453001	143463000	25	0.0959825	0.0762376
chr2	143454001	143464000	28	0.0947163	0.0764384
chr2	143455001	143465000	32	0.109047	0.0878497
chr2	143456001	143466000	32	0.108454	0.0863955
chr2	143457001	143467000	34	0.109871	0.088782
chr2	143458001	143468000	31	0.12045	0.101529
chr2	143459001	143469000	23	0.123287	0.108347
chr2	143460001	143470000	24	0.129469	0.110368
chr2	143461001	143471000	26	0.139677	0.117704
chr2	143462001	143472000	26	0.139677	0.117704
chr2	143463001	143473000	24	0.141456	0.117412
chr2	143464001	143474000	20	0.153956	0.128281
chr2	143465001	143475000	16	0.145462	0.120013
chr2	143466001	143476000	17	0.147719	0.123937
chr2	143467001	143477000	15	0.157112	0.127016
chr2	143468001	143478000	13	0.182812	0.14305
chr2	143469001	143479000	13	0.150993	0.109258
chr2	143470001	143480000	11	0.153221	0.117383
chr2	143471001	143481000	9	0.131538	0.104049
chr2	143472001	143482000	9	0.131538	0.104049
chr2	143473001	143483000	12	0.1413	0.117717
chr2	143474001	143484000	13	0.140858	0.118978
chr2	143475001	143485000	16	0.178962	0.151054
chr2	143476001	143486000	16	0.165511	0.137113
chr2	143477001	143487000	18	0.165512	0.145203
chr2	143478001	143488000	19	0.148106	0.130739
chr2	143479001	143489000	19	0.164753	0.151816
chr2	143480001	143490000	19	0.164753	0.151816
chr2	143481001	143491000	18	0.167611	0.153836
chr2	143482001	143492000	21	0.154807	0.143556
chr2	143483001	143493000	19	0.146635	0.133748
chr2	143484001	143494000	21	0.151251	0.138635
chr2	143485001	143495000	17	0.118178	0.112221
chr2	143486001	143496000	19	0.119378	0.111501
chr2	143487001	143497000	20	0.112204	0.100681
chr2	143488001	143498000	22	0.15375	0.130145
chr2	143489001	143499000	20	0.145993	0.122827
chr2	143490001	143500000	23	0.154432	0.125735
chr2	143491001	143501000	26	0.143424	0.113768
chr2	143492001	143502000	24	0.147327	0.113126
chr2	143493001	143503000	23	0.152926	0.117927
chr2	143494001	143504000	20	0.149072	0.110405
chr2	143495001	143505000	21	0.145507	0.105855
chr2	143496001	143506000	18	0.164409	0.122743
chr2	143497001	143507000	15	0.206945	0.146411
chr2	143498001	143508000	12	0.160488	0.113721
chr2	143499001	143509000	12	0.160488	0.113721
chr2	143500001	143510000	10	0.132506	0.0883433
chr2	143501001	143511000	8	0.172201	0.127108
chr2	143502001	143512000	7	0.196099	0.144882
chr2	143503001	143513000	7	0.196099	0.144882
chr2	143504001	143514000	9	0.219227	0.166036
chr2	143505001	143515000	10	0.196969	0.145987
chr2	143506001	143516000	12	0.182473	0.139049
chr2	143507001	143517000	14	0.199728	0.150089
chr2	143508001	143518000	15	0.208826	0.15765
chr2	143509001	143519000	16	0.197177	0.14628
chr2	143510001	143520000	27	0.175974	0.12545
chr2	143511001	143521000	27	0.185573	0.131271
chr2	143512001	143522000	33	0.160334	0.103942
chr2	143513001	143523000	34	0.159652	0.104721
chr2	143514001	143524000	35	0.140312	0.0847749
chr2	143515001	143525000	37	0.140558	0.0881129
chr2	143516001	143526000	36	0.138025	0.0878153
chr2	143517001	143527000	37	0.101308	0.0650478
chr2	143518001	143528000	40	0.0762097	0.0491886
chr2	143519001	143529000	39	0.0788543	0.0510724
chr2	143520001	143530000	27	0.05178	0.0367039
chr2	143521001	143531000	28	0.0238785	0.0213821
chr2	143522001	143532000	24	0.0276019	0.0284975
chr2	143523001	143533000	24	0.0259127	0.0258276
chr2	143524001	143534000	22	0.0296254	0.0331841
chr2	143525001	143535000	23	0.0161612	0.0176859
chr2	143526001	143536000	31	0.0246611	0.0246084
chr2	143527001	143537000	31	0.0211383	0.0218375
chr2	143528001	143538000	28	0.0260852	0.0276299
chr2	143529001	143539000	30	0.0279883	0.028627
chr2	143530001	143540000	32	0.0345702	0.0341993
chr2	143531001	143541000	32	0.0366801	0.0364347
chr2	143532001	143542000	32	0.0357337	0.0355617
chr2	143533001	143543000	31	0.0343006	0.0345691
chr2	143534001	143544000	30	0.0355194	0.035823
chr2	143535001	143545000	25	0.0385867	0.0393559
chr2	143536001	143546000	17	0.0141545	0.0127611
chr2	143537001	143547000	14	0.0498943	0.0375506
chr2	143538001	143548000	18	0.110391	0.071741
chr2	143539001	143549000	21	0.0861691	0.0542161
chr2	143540001	143550000	21	0.0847383	0.0523048
chr2	143541001	143551000	25	0.109328	0.0859046
chr2	143542001	143552000	30	0.122478	0.0961966
chr2	143543001	143553000	33	0.142266	0.108511
chr2	143544001	143554000	34	0.141798	0.108952
chr2	143545001	143555000	33	0.145495	0.113636
chr2	143546001	143556000	33	0.147432	0.114245
chr2	143547001	143557000	32	0.141645	0.109766
chr2	143548001	143558000	27	0.114957	0.0991738
chr2	143549001	143559000	22	0.14934	0.124787
chr2	143550001	143560000	22	0.131683	0.113301
chr2	143551001	143561000	16	0.116544	0.0879711
chr2	143552001	143562000	10	0.0962779	0.0708421
chr2	143553001	143563000	8	0.000222173	0.00201817
chr2	143554001	143564000	8	-0.0039059	-0.00757557
chr2	143555001	143565000	11	-0.0121468	-0.0158625
chr2	143556001	143566000	10	-0.0107022	-0.013366
chr2	143557001	143567000	11	-0.0141533	-0.0160998
chr2	143558001	143568000	14	-0.0233005	-0.02583
chr2	143559001	143569000	16	-0.0252559	-0.0279002
chr2	143560001	143570000	19	-0.029747	-0.0314474
chr2	143561001	143571000	20	-0.0306725	-0.0320469
chr2	143562001	143572000	19	-0.0315644	-0.0328
chr2	143563001	143573000	19	-0.0337063	-0.0348691
chr2	143564001	143574000	20	-0.0388288	-0.0381805
chr2	143565001	143575000	18	-0.0334771	-0.0311233
chr2	143566001	143576000	19	-0.0282415	-0.0250013
chr2	143567001	143577000	21	-0.0278047	-0.025803
chr2	143568001	143578000	22	-0.0208689	-0.0188358
chr2	143569001	143579000	22	-0.0183773	-0.0167209
chr2	143570001	143580000	21	-0.00618842	-0.00497155
chr2	143571001	143581000	24	-0.00474627	-0.0067542
chr2	143572001	143582000	24	-0.00474627	-0.0067542
chr2	143573001	143583000	23	-0.00301969	-0.00545562
chr2	143574001	143584000	22	-0.00131836	-0.00462633
chr2	143575001	143585000	22	-0.00479364	-0.00864178
chr2	143576001	143586000	21	-0.00436937	-0.00769174
chr2	143577001	143587000	19	0.0110679	0.00522426
chr2	143578001	143588000	14	0.0168457	0.00901809
chr2	143579001	143589000	12	0.0207802	0.013709
chr2	143580001	143590000	10	0.0102239	0.00199945
chr2	143581001	143591000	6	0.0190912	0.0201884
chr2	143582001	143592000	7	0.0102041	0.0109167
chr2	143583001	143593000	10	-0.003035	-0.00295577
chr2	143584001	143594000	10	0.00373596	0.00311292
chr2	143585001	143595000	13	-4.2138e-06	-0.000595064
chr2	143586001	143596000	22	-0.0166302	-0.018776
chr2	143587001	143597000	24	-0.0263987	-0.0275611
chr2	143588001	143598000	28	-0.0215324	-0.0213156
chr2	143589001	143599000	29	-0.0187677	-0.0174941
chr2	143590001	143600000	28	-0.0178951	-0.0166207
chr2	143591001	143601000	28	-0.0178951	-0.0166207
chr2	143592001	143602000	28	-0.0170904	-0.0157675
chr2	143593001	143603000	25	-0.0149726	-0.0134206
chr2	143594001	143604000	25	-0.0179361	-0.0156676
chr2	143595001	143605000	21	-0.0197911	-0.0168568
chr2	143596001	143606000	11	-0.00964452	-0.00346956
chr2	143597001	143607000	9	0.0143789	0.0234804
chr2	143598001	143608000	6	0.0122323	0.0217248
chr2	143599001	143609000	5	0.00297216	0.00816814
chr2	143600001	143610000	4	0.0124942	0.0220791
chr2	143601001	143611000	5	0.00541596	0.0134982
chr2	143602001	143612000	6	-0.00261989	0.000252735
chr2	143603001	143613000	9	0.0146848	0.0216116
chr2	143604001	143614000	9	0.0183282	0.0234111
chr2	143605001	143615000	11	0.0236321	0.0295348
chr2	143606001	143616000	11	0.0236321	0.0295348
chr2	143607001	143617000	11	0.00472775	0.0115635
chr2	143608001	143618000	10	0.00788519	0.0143543
chr2	143609001	143619000	11	0.00250059	0.00990295
chr2	143610001	143620000	16	0.0397334	0.0369619
chr2	143611001	143621000	17	0.0391521	0.0323613
chr2	143612001	143622000	16	0.044254	0.0373511
chr2	143613001	143623000	14	0.0412882	0.0341051
chr2	143614001	143624000	14	0.0422332	0.0311706
chr2	143615001	143625000	12	0.0402891	0.0268504
chr2	143616001	143626000	17	0.0595805	0.0403761
chr2	143617001	143627000	18	0.0664716	0.0459506
chr2	143618001	143628000	18	0.0664716	0.0459506
chr2	143619001	143629000	20	0.0777511	0.0582014
chr2	143620001	143630000	15	0.0689655	0.045438
chr2	143621001	143631000	16	0.075107	0.0566009
chr2	143622001	143632000	17	0.0688196	0.0548829
chr2	143623001	143633000	18	0.0746154	0.061701
chr2	143624001	143634000	17	0.0767349	0.0683309
chr2	143625001	143635000	21	0.0730382	0.0567463
chr2	143626001	143636000	17	0.0604271	0.0463459
chr2	143627001	143637000	16	0.0575768	0.0449197
chr2	143628001	143638000	17	0.0652876	0.052953
chr2	143629001	143639000	18	0.0470135	0.0284034
chr2	143630001	143640000	22	0.112239	0.0511294
chr2	143631001	143641000	20	0.117353	0.0458628
chr2	143632001	143642000	18	0.143458	0.0516214
chr2	143633001	143643000	16	0.146861	0.0424209
chr2	143634001	143644000	16	0.146861	0.0424209
chr2	143635001	143645000	12	0.178623	0.0540573
chr2	143636001	143646000	12	0.213708	0.0809809
chr2	143637001	143647000	16	0.176496	0.078916
chr2	143638001	143648000	15	0.176032	0.0720781
chr2	143639001	143649000	13	0.190183	0.100701
chr2	143640001	143650000	11	0.0845504	0.0574982
chr2	143641001	143651000	14	0.0905712	0.0643925
chr2	143642001	143652000	16	0.0747012	0.0554732
chr2	143643001	143653000	17	0.080173	0.0621589
chr2	143644001	143654000	19	0.0691052	0.0530861
chr2	143645001	143655000	21	0.0652466	0.0515431
chr2	143646001	143656000	22	0.0474874	0.032792
chr2	143647001	143657000	19	0.0551611	0.0379568
chr2	143648001	143658000	19	0.0551611	0.0379568
chr2	143649001	143659000	17	0.0521473	0.0341099
chr2	143650001	143660000	17	0.0592457	0.0464583
chr2	143651001	143661000	13	0.0516834	0.043569
chr2	143652001	143662000	12	0.0603736	0.0425129
chr2	143653001	143663000	13	0.0400458	0.0190949
chr2	143654001	143664000	11	0.0525944	0.0269361
chr2	143655001	143665000	11	0.0421942	0.0135696
chr2	143656001	143666000	11	0.0522691	0.0313211
chr2	143657001	143667000	10	0.190184	0.0812303
chr2	143658001	143668000	12	0.208507	0.110816
chr2	143659001	143669000	14	0.200812	0.106309
chr2	143660001	143670000	13	0.251434	0.140455
chr2	143661001	143671000	15	0.221166	0.11564
chr2	143662001	143672000	14	0.229289	0.128912
chr2	143663001	143673000	14	0.240329	0.145864
chr2	143664001	143674000	15	0.235633	0.144679
chr2	143665001	143675000	14	0.260111	0.156994
chr2	143666001	143676000	13	0.289934	0.155968
chr2	143667001	143677000	16	0.124322	0.0715665
chr2	143668001	143678000	18	0.0900113	0.0397628
chr2	143669001	143679000	18	0.125869	0.0583217
chr2	143670001	143680000	19	0.159628	0.071682
chr2	143671001	143681000	18	0.172795	0.0778167
chr2	143672001	143682000	18	0.172795	0.0778167
chr2	143673001	143683000	19	0.168126	0.0770726
chr2	143674001	143684000	23	0.185254	0.0819242
chr2	143675001	143685000	22	0.189363	0.0877176
chr2	143676001	143686000	25	0.218012	0.126125
chr2	143677001	143687000	24	0.230412	0.135173
chr2	143678001	143688000	24	0.272942	0.177839
chr2	143679001	143689000	28	0.222674	0.133739
chr2	143680001	143690000	30	0.203649	0.129164
chr2	143681001	143691000	30	0.209038	0.138077
chr2	143682001	143692000	34	0.192887	0.125796
chr2	143683001	143693000	32	0.196031	0.128661
chr2	143684001	143694000	32	0.208137	0.144963
chr2	143685001	143695000	34	0.191266	0.134523
chr2	143686001	143696000	33	0.156132	0.0999243
chr2	143687001	143697000	33	0.147158	0.0967533
chr2	143688001	143698000	34	0.106884	0.0690406
chr2	143689001	143699000	29	0.114723	0.0823611
chr2	143690001	143700000	26	0.0877282	0.0547973
chr2	143691001	143701000	30	0.0671554	0.03839
chr2	143692001	143702000	34	0.051594	0.0285632
chr2	143693001	143703000	36	0.0466636	0.0224294
chr2	143694001	143704000	37	0.00256853	-0.00534685
chr2	143695001	143705000	39	0.00451918	-0.00348155
chr2	143696001	143706000	46	0.00297441	-0.00655202
chr2	143697001	143707000	48	0.00724591	-0.00295336
chr2	143698001	143708000	46	-0.00604089	-0.0113007
chr2	143699001	143709000	47	-0.00820927	-0.0130397
chr2	143700001	143710000	50	-0.00645184	-0.0115011
chr2	143701001	143711000	47	-0.00642402	-0.0108172
chr2	143702001	143712000	41	-0.00657117	-0.0100044
chr2	143703001	143713000	40	0.00229496	-0.00329151
chr2	143704001	143714000	37	0.00802672	0.000507012
chr2	143705001	143715000	35	0.0336195	0.0135337
chr2	143706001	143716000	31	0.0527691	0.0382275
chr2	143707001	143717000	27	0.0590997	0.0455419
chr2	143708001	143718000	26	0.0665103	0.0530628
chr2	143709001	143719000	25	0.073024	0.0586105
chr2	143710001	143720000	24	0.141312	0.105403
chr2	143711001	143721000	25	0.162389	0.116772
chr2	143712001	143722000	29	0.171174	0.124984
chr2	143713001	143723000	30	0.166631	0.12411
chr2	143714001	143724000	29	0.169263	0.117359
chr2	143715001	143725000	28	0.149411	0.105775
chr2	143716001	143726000	24	0.151282	0.103617
chr2	143717001	143727000	25	0.142952	0.0930767
chr2	143718001	143728000	25	0.141665	0.0872321
chr2	143719001	143729000	30	0.117973	0.0645656
chr2	143720001	143730000	31	0.0636039	0.0256952
chr2	143721001	143731000	31	0.0494991	0.0155669
chr2	143722001	143732000	25	0.0128161	-0.0110046
chr2	143723001	143733000	24	0.125373	0.0327004
chr2	143724001	143734000	22	0.136778	0.0404523
chr2	143725001	143735000	24	0.159107	0.0662435
chr2	143726001	143736000	22	0.173101	0.0738402
chr2	143727001	143737000	21	0.238356	0.112063
chr2	143728001	143738000	20	0.248504	0.120413
chr2	143729001	143739000	14	0.326173	0.189235
chr2	143730001	143740000	11	0.379877	0.258827
chr2	143731001	143741000	13	0.336628	0.262154
chr2	143732001	143742000	19	0.274228	0.204264
chr2	143733001	143743000	22	0.169685	0.125023
chr2	143734001	143744000	23	0.174245	0.13045
chr2	143735001	143745000	24	0.177106	0.12788
chr2	143736001	143746000	28	0.170709	0.124547
chr2	143737001	143747000	28	0.129954	0.0990655
chr2	143738001	143748000	32	0.123125	0.101388
chr2	143739001	143749000	33	0.116644	0.0969639
chr2	143740001	143750000	34	0.125441	0.104542
chr2	143741001	143751000	29	0.127704	0.100325
chr2	143742001	143752000	34	0.0894559	0.0728938
chr2	143743001	143753000	29	0.0899304	0.078865
chr2	143744001	143754000	29	0.086563	0.0766884
chr2	143745001	143755000	27	0.0615026	0.0587852
chr2	143746001	143756000	25	0.0421516	0.0432668
chr2	143747001	143757000	24	0.0441902	0.04726
chr2	143748001	143758000	21	0.0293667	0.0320539
chr2	143749001	143759000	22	0.025178	0.0280149
chr2	143750001	143760000	21	0.0267478	0.0244621
chr2	143751001	143761000	22	0.0394629	0.0349162
chr2	143752001	143762000	12	0.0899015	0.081719
chr2	143753001	143763000	13	0.0975869	0.0899018
chr2	143754001	143764000	12	0.091537	0.0818335
chr2	143755001	143765000	10	0.0971103	0.0839879
chr2	143756001	143766000	9	0.120913	0.102686
chr2	143757001	143767000	10	0.135345	0.117862
chr2	143758001	143768000	9	0.182026	0.16402
chr2	143759001	143769000	9	0.261953	0.245196
chr2	143760001	143770000	9	0.239506	0.224307
chr2	143761001	143771000	9	0.219491	0.195696
chr2	143762001	143772000	8	0.214554	0.188351
chr2	143763001	143773000	7	0.218563	0.188387
chr2	143764001	143774000	8	0.223583	0.196646
chr2	143765001	143775000	9	0.205896	0.174457
chr2	143766001	143776000	9	0.227371	0.203069
chr2	143767001	143777000	9	0.227371	0.203069
chr2	143768001	143778000	8	0.223583	0.196646
chr2	143769001	143779000	6	0.181388	0.157331
chr2	143770001	143780000	6	0.194636	0.168619
chr2	143771001	143781000	6	0.226651	0.211536
chr2	143772001	143782000	7	0.303474	0.267218
chr2	143773001	143783000	7	0.303474	0.267218
chr2	143774001	143784000	8	0.297385	0.265623
chr2	143775001	143785000	7	0.321803	0.304004
chr2	143776001	143786000	7	0.321803	0.304004
chr2	143777001	143787000	9	0.296872	0.244504
chr2	143778001	143788000	9	0.296872	0.244504
chr2	143779001	143789000	14	0.308874	0.272391
chr2	143780001	143790000	15	0.332117	0.290877
chr2	143781001	143791000	14	0.337565	0.293479
chr2	143782001	143792000	14	0.294082	0.24943
chr2	143783001	143793000	15	0.271485	0.229469
chr2	143784001	143794000	13	0.27425	0.225626
chr2	143785001	143795000	14	0.261264	0.209292
chr2	143786001	143796000	13	0.261835	0.205818
chr2	143787001	143797000	11	0.262189	0.213239
chr2	143788001	143798000	14	0.277274	0.226718
chr2	143789001	143799000	10	0.226425	0.156381
chr2	143790001	143800000	11	0.117927	0.0642447
chr2	143791001	143801000	14	0.0964212	0.0484653
chr2	143792001	143802000	14	0.101262	0.0507432
chr2	143793001	143803000	13	0.117439	0.0584915
chr2	143794001	143804000	14	0.105847	0.0534066
chr2	143795001	143805000	15	0.13472	0.0902664
chr2	143796001	143806000	19	0.125263	0.0885217
chr2	143797001	143807000	24	0.188682	0.122769
chr2	143798001	143808000	22	0.147191	0.0961357
chr2	143799001	143809000	21	0.154993	0.100585
chr2	143800001	143810000	20	0.166695	0.106421
chr2	143801001	143811000	18	0.189939	0.124919
chr2	143802001	143812000	24	0.164955	0.106527
chr2	143803001	143813000	24	0.164955	0.106527
chr2	143804001	143814000	24	0.180849	0.118749
chr2	143805001	143815000	22	0.169634	0.102124
chr2	143806001	143816000	18	0.185943	0.1066
chr2	143807001	143817000	12	0.0784689	0.0547752
chr2	143808001	143818000	12	0.0811551	0.057765
chr2	143809001	143819000	14	0.0606288	0.0463224
chr2	143810001	143820000	14	0.069597	0.0587734
chr2	143811001	143821000	15	0.0839721	0.075154
chr2	143812001	143822000	9	0.0783327	0.0874783
chr2	143813001	143823000	10	0.0673809	0.0747832
chr2	143814001	143824000	11	0.077725	0.0678303
chr2	143815001	143825000	14	0.0515496	0.0451995
chr2	143816001	143826000	17	0.0388299	0.0317778
chr2	143817001	143827000	17	0.0388299	0.0317778
chr2	143818001	143828000	19	0.029174	0.0218653
chr2	143819001	143829000	20	0.0491405	0.0373684
chr2	143820001	143830000	20	0.0408036	0.0283694
chr2	143821001	143831000	21	0.0499269	0.0228782
chr2	143822001	143832000	25	0.0392147	0.0156737
chr2	143823001	143833000	26	0.0379945	0.0152255
chr2	143824001	143834000	24	0.0219787	0.00487221
chr2	143825001	143835000	22	0.0295937	0.00900158
chr2	143826001	143836000	19	0.0381091	0.015295
chr2	143827001	143837000	22	0.0300328	0.00979366
chr2	143828001	143838000	20	0.0353209	0.0137395
chr2	143829001	143839000	20	0.0181891	0.00238854
chr2	143830001	143840000	19	0.111672	0.0449364
chr2	143831001	143841000	17	0.089695	0.0300994
chr2	143832001	143842000	13	0.132195	0.0453203
chr2	143833001	143843000	11	0.161853	0.0567833
chr2	143834001	143844000	11	0.161853	0.0567833
chr2	143835001	143845000	11	0.15561	0.0561256
chr2	143836001	143846000	12	0.149213	0.0504788
chr2	143837001	143847000	10	0.195602	0.0600891
chr2	143838001	143848000	11	0.229732	0.0886924
chr2	143839001	143849000	9	0.226472	0.0983104
chr2	143840001	143850000	10	0.0823374	0.0365116
chr2	143841001	143851000	9	0.0941543	0.0441933
chr2	143842001	143852000	11	0.119449	0.0667011
chr2	143843001	143853000	30	0.147478	0.0918228
chr2	143844001	143854000	37	0.1367	0.0885451
chr2	143845001	143855000	38	0.132932	0.0855367
chr2	143846001	143856000	40	0.123823	0.079104
chr2	143847001	143857000	40	0.123078	0.0802884
chr2	143848001	143858000	39	0.113618	0.0734971
chr2	143849001	143859000	40	0.111502	0.0706218
chr2	143850001	143860000	39	0.107552	0.0653443
chr2	143851001	143861000	42	0.0971156	0.05791
chr2	143852001	143862000	39	0.0911934	0.0544293
chr2	143853001	143863000	21	0.00982632	0.00329272
chr2	143854001	143864000	15	-0.0244034	-0.0247297
chr2	143855001	143865000	15	-0.0221233	-0.0200699
chr2	143856001	143866000	14	-0.0102573	-0.00495419
chr2	143857001	143867000	15	-0.0118922	-0.00679883
chr2	143858001	143868000	17	-0.0172635	-0.012644
chr2	143859001	143869000	16	-0.0158192	-0.0109672
chr2	143860001	143870000	15	-0.0145793	-0.00952348
chr2	143861001	143871000	14	-0.00930531	-0.00664852
chr2	143862001	143872000	14	-0.00930531	-0.00664852
chr2	143863001	143873000	15	-0.0111725	-0.0083802
chr2	143864001	143874000	19	0.0508469	0.0232504
chr2	143865001	143875000	19	0.0484187	0.0186443
chr2	143866001	143876000	19	0.0397303	0.00816708
chr2	143867001	143877000	20	0.0352691	0.0065274
chr2	143868001	143878000	20	0.0452914	0.0178474
chr2	143869001	143879000	20	0.0452914	0.0178474
chr2	143870001	143880000	23	0.0683379	0.0450269
chr2	143871001	143881000	28	0.0812461	0.0575225
chr2	143872001	143882000	30	0.0957277	0.0666769
chr2	143873001	143883000	36	0.0990817	0.0636303
chr2	143874001	143884000	32	0.0781445	0.0501568
chr2	143875001	143885000	30	0.0808553	0.0562628
chr2	143876001	143886000	28	0.0883527	0.0626119
chr2	143877001	143887000	25	0.10299	0.0737202
chr2	143878001	143888000	22	0.112204	0.0787555
chr2	143879001	143889000	21	0.118568	0.0840593
chr2	143880001	143890000	18	0.102644	0.0603652
chr2	143881001	143891000	11	0.114097	0.052545
chr2	143882001	143892000	10	0.121013	0.0563042
chr2	143883001	143893000	7	0.0888982	0.0325273
chr2	143884001	143894000	6	0.126271	0.044085
chr2	143885001	143895000	7	0.115491	0.0399233
chr2	143886001	143896000	7	0.115491	0.0399233
chr2	143887001	143897000	8	0.106615	0.036802
chr2	143888001	143898000	8	0.106615	0.036802
chr2	143889001	143899000	10	0.0907616	0.0359309
chr2	143890001	143900000	10	0.0907616	0.0359309
chr2	143891001	143901000	10	0.0907616	0.0359309
chr2	143892001	143902000	11	0.0228896	0.0127311
chr2	143893001	143903000	7	0.0457504	0.0319664
chr2	143894001	143904000	10	0.0640408	0.0431937
chr2	143895001	143905000	11	0.0417004	0.0327233
chr2	143896001	143906000	12	0.0970097	0.0612235
chr2	143897001	143907000	12	0.0916863	0.0566804
chr2	143898001	143908000	13	0.0876026	0.0497198
chr2	143899001	143909000	13	0.0726181	0.0373978
chr2	143900001	143910000	15	0.0792906	0.0430933
chr2	143901001	143911000	16	0.0735646	0.0409003
chr2	143902001	143912000	16	0.0667472	0.0330532
chr2	143903001	143913000	17	0.0898594	0.0579683
chr2	143904001	143914000	16	0.07942	0.0461952
chr2	143905001	143915000	15	0.098439	0.0540736
chr2	143906001	143916000	18	0.0467233	0.0309724
chr2	143907001	143917000	17	0.0523061	0.0351217
chr2	143908001	143918000	20	0.0488447	0.0345344
chr2	143909001	143919000	25	0.0348474	0.022542
chr2	143910001	143920000	26	0.0221059	0.01632
chr2	143911001	143921000	27	0.027907	0.0205113
chr2	143912001	143922000	26	0.0283082	0.020725
chr2	143913001	143923000	26	0.00445795	0.00532334
chr2	143914001	143924000	25	0.00442562	0.00600314
chr2	143915001	143925000	25	0.00442562	0.00600314
chr2	143916001	143926000	21	0.000735834	0.00137868
chr2	143917001	143927000	23	0.0261479	0.0140145
chr2	143918001	143928000	19	0.0279297	0.0138169
chr2	143919001	143929000	12	0.0659776	0.0404129
chr2	143920001	143930000	10	0.078739	0.0478908
chr2	143921001	143931000	9	0.0690836	0.0335394
chr2	143922001	143932000	10	0.0672756	0.0347464
chr2	143923001	143933000	8	0.0766074	0.0397242
chr2	143924001	143934000	9	0.0764542	0.0449833
chr2	143925001	143935000	14	0.109498	0.0609512
chr2	143926001	143936000	14	0.109498	0.0609512
chr2	143927001	143937000	12	0.0888061	0.0466613
chr2	143928001	143938000	12	0.0888061	0.0466613
chr2	143929001	143939000	12	0.0888061	0.0466613
chr2	143930001	143940000	12	0.0888061	0.0466613
chr2	143931001	143941000	13	0.10152	0.0589275
chr2	143932001	143942000	11	0.109813	0.0641359
chr2	143933001	143943000	13	0.118669	0.078087
chr2	143934001	143944000	12	0.107108	0.0757654
chr2	143935001	143945000	8	0.0689655	0.0594588
chr2	143936001	143946000	10	0.10554	0.0756585
chr2	143937001	143947000	13	0.088361	0.0653766
chr2	143938001	143948000	15	0.0813188	0.0554028
chr2	143939001	143949000	19	0.0680372	0.0448615
chr2	143940001	143950000	21	0.0626573	0.0403925
chr2	143941001	143951000	21	0.0549071	0.0338852
chr2	143942001	143952000	23	0.0487205	0.0337327
chr2	143943001	143953000	21	0.0338827	0.0222007
chr2	143944001	143954000	24	0.0215788	0.015593
chr2	143945001	143955000	25	0.0188368	0.0129013
chr2	143946001	143956000	24	-0.00662854	0.00235719
chr2	143947001	143957000	22	-0.0138808	-0.00367486
chr2	143948001	143958000	20	-0.0143737	-0.00309961
chr2	143949001	143959000	16	-0.017314	-0.00520746
chr2	143950001	143960000	16	-0.0160811	-0.00448249
chr2	143951001	143961000	17	-0.0195936	-0.0106533
chr2	143952001	143962000	17	-0.0237787	-0.0183192
chr2	143953001	143963000	22	-0.0241875	-0.020177
chr2	143954001	143964000	19	-0.0192207	-0.0175274
chr2	143955001	143965000	19	-0.0231515	-0.0205181
chr2	143956001	143966000	20	-0.0246893	-0.0221464
chr2	143957001	143967000	20	-0.0219892	-0.0212657
chr2	143958001	143968000	22	0.033297	-0.00271281
chr2	143959001	143969000	26	0.0245124	-0.00641894
chr2	143960001	143970000	27	0.0713772	0.00745593
chr2	143961001	143971000	24	0.0795055	0.0116996
chr2	143962001	143972000	26	0.109579	0.0244855
chr2	143963001	143973000	26	0.106752	0.0239828
chr2	143964001	143974000	27	0.101154	0.0225254
chr2	143965001	143975000	25	0.119703	0.033106
chr2	143966001	143976000	26	0.123772	0.0397178
chr2	143967001	143977000	31	0.181405	0.0727676
chr2	143968001	143978000	33	0.176291	0.0652744
chr2	143969001	143979000	31	0.204742	0.0856647
chr2	143970001	143980000	27	0.196506	0.083888
chr2	143971001	143981000	33	0.182753	0.0865317
chr2	143972001	143982000	37	0.188985	0.112553
chr2	143973001	143983000	33	0.197786	0.132219
chr2	143974001	143984000	45	0.238486	0.170584
chr2	143975001	143985000	49	0.226606	0.158625
chr2	143976001	143986000	48	0.224084	0.158784
chr2	143977001	143987000	44	0.205367	0.145449
chr2	143978001	143988000	45	0.189771	0.135055
chr2	143979001	143989000	48	0.178185	0.130075
chr2	143980001	143990000	50	0.180044	0.133377
chr2	143981001	143991000	44	0.185604	0.138143
chr2	143982001	143992000	40	0.162524	0.111459
chr2	143983001	143993000	45	0.155445	0.108088
chr2	143984001	143994000	41	0.068678	0.0524289
chr2	143985001	143995000	39	0.077392	0.0566505
chr2	143986001	143996000	39	0.094316	0.0661434
chr2	143987001	143997000	38	0.107555	0.079874
chr2	143988001	143998000	35	0.14131	0.112983
chr2	143989001	143999000	33	0.15932	0.131062
chr2	143990001	144000000	32	0.151949	0.120039
chr2	143991001	144001000	36	0.158138	0.1267
chr2	143992001	144002000	35	0.178984	0.142853
chr2	143993001	144003000	32	0.242127	0.177987
chr2	143994001	144004000	26	0.29465	0.226616
chr2	143995001	144005000	25	0.310513	0.241615
chr2	143996001	144006000	25	0.310181	0.246876
chr2	143997001	144007000	25	0.29886	0.232677
chr2	143998001	144008000	26	0.274504	0.208031
chr2	143999001	144009000	24	0.262306	0.187195
chr2	144000001	144010000	27	0.230248	0.177671
chr2	144001001	144011000	23	0.232432	0.177267
chr2	144002001	144012000	22	0.248086	0.186985
chr2	144003001	144013000	21	0.186677	0.150587
chr2	144004001	144014000	17	0.171904	0.141709
chr2	144005001	144015000	16	0.153352	0.123666
chr2	144006001	144016000	16	0.12497	0.0957541
chr2	144007001	144017000	17	0.127453	0.103396
chr2	144008001	144018000	15	0.1177	0.101653
chr2	144009001	144019000	15	0.171755	0.134613
chr2	144010001	144020000	14	0.183258	0.127935
chr2	144011001	144021000	16	0.166577	0.104861
chr2	144012001	144022000	16	0.216965	0.131771
chr2	144013001	144023000	16	0.276138	0.174354
chr2	144014001	144024000	19	0.314995	0.215422
chr2	144015001	144025000	25	0.351786	0.269541
chr2	144016001	144026000	30	0.430121	0.356294
chr2	144017001	144027000	29	0.444271	0.374678
chr2	144018001	144028000	34	0.41989	0.349081
chr2	144019001	144029000	36	0.403646	0.319612
chr2	144020001	144030000	36	0.420873	0.342373
chr2	144021001	144031000	38	0.409116	0.348812
chr2	144022001	144032000	42	0.382098	0.309235
chr2	144023001	144033000	44	0.383042	0.313033
chr2	144024001	144034000	46	0.372738	0.296277
chr2	144025001	144035000	41	0.349177	0.265467
chr2	144026001	144036000	36	0.256922	0.191885
chr2	144027001	144037000	38	0.227207	0.165888
chr2	144028001	144038000	36	0.225301	0.158713
chr2	144029001	144039000	34	0.235534	0.172846
chr2	144030001	144040000	35	0.228443	0.177276
chr2	144031001	144041000	34	0.237177	0.178463
chr2	144032001	144042000	31	0.235211	0.178431
chr2	144033001	144043000	33	0.207093	0.150263
chr2	144034001	144044000	31	0.209782	0.144773
chr2	144035001	144045000	42	0.216622	0.150047
chr2	144036001	144046000	44	0.235164	0.161315
chr2	144037001	144047000	41	0.252348	0.176197
chr2	144038001	144048000	42	0.244189	0.170116
chr2	144039001	144049000	43	0.236483	0.162896
chr2	144040001	144050000	47	0.237492	0.1591
chr2	144041001	144051000	45	0.232421	0.154836
chr2	144042001	144052000	45	0.23318	0.154778
chr2	144043001	144053000	42	0.223936	0.149684
chr2	144044001	144054000	41	0.21486	0.148236
chr2	144045001	144055000	28	0.223047	0.155277
chr2	144046001	144056000	25	0.197142	0.138437
chr2	144047001	144057000	26	0.200348	0.144311
chr2	144048001	144058000	23	0.188446	0.141233
chr2	144049001	144059000	22	0.193696	0.145913
chr2	144050001	144060000	14	0.128012	0.112271
chr2	144051001	144061000	14	0.139928	0.120438
chr2	144052001	144062000	11	0.166086	0.146149
chr2	144053001	144063000	9	0.166983	0.144557
chr2	144054001	144064000	8	0.136637	0.122464
chr2	144055001	144065000	10	0.145046	0.132843
chr2	144056001	144066000	12	0.148617	0.141552
chr2	144057001	144067000	17	0.131216	0.106958
chr2	144058001	144068000	19	0.145152	0.116112
chr2	144059001	144069000	20	0.120987	0.0987552
chr2	144060001	144070000	20	0.120987	0.0987552
chr2	144061001	144071000	21	0.0887317	0.0800434
chr2	144062001	144072000	22	0.0863488	0.0775267
chr2	144063001	144073000	23	0.0941286	0.0829811
chr2	144064001	144074000	23	0.0941286	0.0829811
chr2	144065001	144075000	21	0.0818311	0.0742785
chr2	144066001	144076000	20	0.112447	0.0894825
chr2	144067001	144077000	15	0.117395	0.102425
chr2	144068001	144078000	12	0.112071	0.0901733
chr2	144069001	144079000	14	0.116544	0.0941906
chr2	144070001	144080000	15	0.130205	0.104996
chr2	144071001	144081000	15	0.164746	0.134684
chr2	144072001	144082000	16	0.17425	0.146391
chr2	144073001	144083000	17	0.156635	0.127146
chr2	144074001	144084000	20	0.148168	0.123562
chr2	144075001	144085000	23	0.138756	0.118825
chr2	144076001	144086000	22	0.126613	0.109364
chr2	144077001	144087000	23	0.126506	0.11003
chr2	144078001	144088000	24	0.128964	0.11653
chr2	144079001	144089000	20	0.141401	0.133003
chr2	144080001	144090000	24	0.136822	0.131462
chr2	144081001	144091000	24	0.137385	0.133272
chr2	144082001	144092000	23	0.132812	0.130844
chr2	144083001	144093000	21	0.141153	0.14283
chr2	144084001	144094000	21	0.147282	0.149965
chr2	144085001	144095000	20	0.16052	0.162756
chr2	144086001	144096000	21	0.162179	0.159794
chr2	144087001	144097000	19	0.164514	0.16176
chr2	144088001	144098000	22	0.168612	0.160523
chr2	144089001	144099000	28	0.165431	0.154855
chr2	144090001	144100000	28	0.175778	0.158636
chr2	144091001	144101000	29	0.167603	0.151847
chr2	144092001	144102000	30	0.160344	0.143892
chr2	144093001	144103000	29	0.161898	0.144554
chr2	144094001	144104000	25	0.163701	0.142996
chr2	144095001	144105000	23	0.161344	0.139448
chr2	144096001	144106000	21	0.155309	0.137124
chr2	144097001	144107000	21	0.155309	0.137124
chr2	144098001	144108000	16	0.151625	0.13576
chr2	144099001	144109000	10	0.154198	0.136773
chr2	144100001	144110000	5	0.10709	0.102109
chr2	144101001	144111000	2	0.0563202	0.0353747
chr2	144106001	144116000	2	0.146192	0.0786281
chr2	144107001	144117000	2	0.146192	0.0786281
chr2	144108001	144118000	2	0.146192	0.0786281
chr2	144109001	144119000	4	0.0343536	0.0274753
chr2	144110001	144120000	4	0.0343536	0.0274753
chr2	144111001	144121000	5	0.189794	0.114099
chr2	144112001	144122000	6	0.271446	0.178601
chr2	144113001	144123000	6	0.271446	0.178601
chr2	144114001	144124000	7	0.301725	0.212921
chr2	144115001	144125000	7	0.301725	0.212921
chr2	144116001	144126000	9	0.266644	0.217738
chr2	144117001	144127000	10	0.293286	0.242293
chr2	144118001	144128000	12	0.339693	0.274121
chr2	144119001	144129000	12	0.356941	0.30113
chr2	144120001	144130000	16	0.303739	0.253329
chr2	144121001	144131000	26	0.267502	0.226186
chr2	144122001	144132000	29	0.241576	0.204278
chr2	144123001	144133000	31	0.250302	0.207719
chr2	144124001	144134000	30	0.241772	0.200681
chr2	144125001	144135000	30	0.241772	0.200681
chr2	144126001	144136000	37	0.248837	0.213938
chr2	144127001	144137000	42	0.227025	0.199299
chr2	144128001	144138000	40	0.206346	0.187601
chr2	144129001	144139000	38	0.21005	0.190192
chr2	144130001	144140000	34	0.221465	0.199635
chr2	144131001	144141000	23	0.214914	0.195626
chr2	144132001	144142000	19	0.22671	0.208162
chr2	144133001	144143000	17	0.210821	0.202344
chr2	144134001	144144000	17	0.210821	0.202344
chr2	144135001	144145000	18	0.205145	0.196261
chr2	144136001	144146000	9	0.13508	0.129748
chr2	144137001	144147000	5	0.0808924	0.0841263
chr2	144138001	144148000	9	0.064251	0.0668424
chr2	144139001	144149000	9	0.064251	0.0668424
chr2	144140001	144150000	12	0.0552828	0.0585565
chr2	144141001	144151000	14	0.0569206	0.057755
chr2	144142001	144152000	16	0.0469487	0.0490514
chr2	144143001	144153000	20	0.0347308	0.0377433
chr2	144144001	144154000	20	0.0347308	0.0377433
chr2	144145001	144155000	19	0.0317842	0.0348432
chr2	144146001	144156000	19	0.0837949	0.0746005
chr2	144147001	144157000	19	0.119589	0.100872
chr2	144148001	144158000	19	0.137957	0.120034
chr2	144149001	144159000	19	0.137957	0.120034
chr2	144150001	144160000	18	0.137235	0.11948
chr2	144151001	144161000	19	0.150498	0.136351
chr2	144152001	144162000	17	0.174529	0.153789
chr2	144153001	144163000	17	0.245866	0.212432
chr2	144154001	144164000	18	0.246156	0.21451
chr2	144155001	144165000	19	0.244281	0.212298
chr2	144156001	144166000	19	0.18461	0.162429
chr2	144157001	144167000	22	0.18927	0.170889
chr2	144158001	144168000	25	0.191531	0.177699
chr2	144159001	144169000	26	0.18875	0.176474
chr2	144160001	144170000	25	0.207388	0.191348
chr2	144161001	144171000	23	0.20434	0.184488
chr2	144162001	144172000	25	0.193049	0.174347
chr2	144163001	144173000	23	0.179475	0.160148
chr2	144164001	144174000	24	0.160227	0.144948
chr2	144165001	144175000	25	0.147318	0.136136
chr2	144166001	144176000	25	0.151116	0.145928
chr2	144167001	144177000	23	0.109221	0.115262
chr2	144168001	144178000	19	0.106983	0.106447
chr2	144169001	144179000	19	0.142965	0.129518
chr2	144170001	144180000	19	0.134278	0.11881
chr2	144171001	144181000	20	0.132856	0.122934
chr2	144172001	144182000	20	0.164592	0.148387
chr2	144173001	144183000	21	0.157086	0.138801
chr2	144174001	144184000	22	0.153455	0.137968
chr2	144175001	144185000	22	0.164652	0.142697
chr2	144176001	144186000	23	0.218943	0.176413
chr2	144177001	144187000	22	0.276062	0.221795
chr2	144178001	144188000	21	0.268938	0.209655
chr2	144179001	144189000	23	0.229945	0.182366
chr2	144180001	144190000	25	0.205837	0.164863
chr2	144181001	144191000	26	0.1853	0.148182
chr2	144182001	144192000	25	0.172828	0.142203
chr2	144183001	144193000	23	0.173138	0.143416
chr2	144184001	144194000	21	0.190763	0.157111
chr2	144185001	144195000	19	0.19475	0.163062
chr2	144186001	144196000	16	0.136885	0.123162
chr2	144187001	144197000	15	0.0353081	0.0526863
chr2	144188001	144198000	14	0.0356571	0.0500319
chr2	144189001	144199000	12	0.0125952	0.0255695
chr2	144190001	144200000	13	0.047484	0.0595618
chr2	144191001	144201000	14	0.0956253	0.0865117
chr2	144192001	144202000	15	0.0727108	0.0641729
chr2	144193001	144203000	15	0.132858	0.100885
chr2	144194001	144204000	15	0.138338	0.106335
chr2	144195001	144205000	15	0.138338	0.106335
chr2	144196001	144206000	15	0.138338	0.106335
chr2	144197001	144207000	14	0.140319	0.114779
chr2	144198001	144208000	13	0.151052	0.121083
chr2	144199001	144209000	12	0.174902	0.132651
chr2	144200001	144210000	8	0.203354	0.154273
chr2	144201001	144211000	6	0.179283	0.15679
chr2	144202001	144212000	4	0.232684	0.215611
chr2	144203001	144213000	4	0.114069	0.127745
chr2	144204001	144214000	3	0.0801791	0.0875949
chr2	144205001	144215000	3	0.0801791	0.0875949
chr2	144206001	144216000	4	0.0451794	0.0586767
chr2	144207001	144217000	4	0.0451794	0.0586767
chr2	144208001	144218000	8	0.108475	0.12998
chr2	144209001	144219000	12	0.0748868	0.0986931
chr2	144210001	144220000	15	0.0544558	0.0766549
chr2	144211001	144221000	17	0.0485521	0.0525226
chr2	144212001	144222000	20	0.0575221	0.0493715
chr2	144213001	144223000	23	0.0707938	0.0616675
chr2	144214001	144224000	24	0.0663399	0.0588233
chr2	144215001	144225000	24	0.0663399	0.0588233
chr2	144216001	144226000	23	0.0724301	0.0626017
chr2	144217001	144227000	23	0.0724301	0.0626017
chr2	144218001	144228000	19	0.0485806	0.0334056
chr2	144219001	144229000	18	0.0626177	0.0410005
chr2	144220001	144230000	17	0.0941694	0.0600645
chr2	144221001	144231000	14	0.11182	0.0922665
chr2	144222001	144232000	12	0.102677	0.0963533
chr2	144223001	144233000	9	0.072662	0.0709808
chr2	144224001	144234000	8	0.0874385	0.0806775
chr2	144225001	144235000	9	0.0881293	0.0820291
chr2	144226001	144236000	10	0.0817462	0.0697316
chr2	144227001	144237000	11	0.0682686	0.0619065
chr2	144228001	144238000	11	0.0682686	0.0619065
chr2	144229001	144239000	9	0.0655365	0.0516918
chr2	144230001	144240000	7	0.0325421	0.0309476
chr2	144231001	144241000	6	0.0246858	0.0202728
chr2	144232001	144242000	6	0.0397225	0.0429299
chr2	144233001	144243000	8	0.0523564	0.0490124
chr2	144234001	144244000	11	0.0726195	0.0682928
chr2	144235001	144245000	13	0.0742803	0.0725667
chr2	144236001	144246000	13	0.0742803	0.0725667
chr2	144237001	144247000	15	0.0692268	0.0604616
chr2	144238001	144248000	17	0.0797713	0.0688853
chr2	144239001	144249000	16	0.0817355	0.0711883
chr2	144240001	144250000	17	0.0823596	0.0725888
chr2	144241001	144251000	19	0.0834469	0.0749474
chr2	144242001	144252000	20	0.198076	0.117152
chr2	144243001	144253000	24	0.249724	0.148224
chr2	144244001	144254000	29	0.287287	0.135646
chr2	144245001	144255000	30	0.30451	0.138642
chr2	144246001	144256000	29	0.309919	0.144835
chr2	144247001	144257000	32	0.347979	0.169734
chr2	144248001	144258000	31	0.350624	0.166464
chr2	144249001	144259000	34	0.357557	0.166522
chr2	144250001	144260000	33	0.361896	0.168689
chr2	144251001	144261000	32	0.359366	0.166123
chr2	144252001	144262000	33	0.31744	0.125424
chr2	144253001	144263000	26	0.328017	0.103659
chr2	144254001	144264000	18	0.310187	0.10887
chr2	144255001	144265000	14	0.301653	0.103509
chr2	144256001	144266000	15	0.270211	0.0931451
chr2	144257001	144267000	10	0.115841	0.0172629
chr2	144258001	144268000	10	0.112867	0.016076
chr2	144259001	144269000	9	-0.0462439	-0.0477456
chr2	144260001	144270000	19	0.193011	0.12182
chr2	144261001	144271000	22	0.262794	0.161967
chr2	144262001	144272000	28	0.304716	0.194401
chr2	144263001	144273000	30	0.296789	0.182666
chr2	144264001	144274000	32	0.299108	0.191966
chr2	144265001	144275000	33	0.295083	0.190923
chr2	144266001	144276000	34	0.295465	0.197024
chr2	144267001	144277000	33	0.305425	0.204391
chr2	144268001	144278000	34	0.301523	0.20533
chr2	144269001	144279000	32	0.309046	0.220948
chr2	144270001	144280000	23	0.298248	0.192117
chr2	144271001	144281000	20	0.271609	0.18512
chr2	144272001	144282000	15	0.24373	0.234091
chr2	144273001	144283000	23	0.212377	0.201794
chr2	144274001	144284000	28	0.191242	0.169909
chr2	144275001	144285000	34	0.184954	0.161748
chr2	144276001	144286000	36	0.180169	0.154099
chr2	144277001	144287000	37	0.177316	0.152577
chr2	144278001	144288000	35	0.181335	0.155082
chr2	144279001	144289000	35	0.181335	0.155082
chr2	144280001	144290000	34	0.185328	0.156918
chr2	144281001	144291000	33	0.175158	0.147384
chr2	144282001	144292000	29	0.141394	0.115091
chr2	144283001	144293000	19	0.146367	0.114263
chr2	144284001	144294000	12	0.143453	0.115989
chr2	144285001	144295000	5	0.131322	0.0984679
chr2	144286001	144296000	1	0.0977806	0.0977806
chr2	144289001	144299000	1	0.316773	0.316773
chr2	144290001	144300000	3	0.426337	0.441823
chr2	144291001	144301000	4	0.435993	0.449255
chr2	144292001	144302000	4	0.435993	0.449255
chr2	144293001	144303000	11	0.287672	0.2874
chr2	144294001	144304000	12	0.278688	0.276579
chr2	144295001	144305000	13	0.299637	0.296623
chr2	144296001	144306000	13	0.299637	0.296623
chr2	144297001	144307000	14	0.283116	0.28339
chr2	144298001	144308000	15	0.276413	0.265722
chr2	144299001	144309000	15	0.291611	0.280413
chr2	144300001	144310000	15	0.236189	0.203156
chr2	144301001	144311000	15	0.211044	0.169953
chr2	144302001	144312000	17	0.231924	0.190823
chr2	144303001	144313000	11	0.256975	0.185197
chr2	144304001	144314000	10	0.267774	0.187962
chr2	144305001	144315000	10	0.218495	0.151716
chr2	144306001	144316000	10	0.218495	0.151716
chr2	144307001	144317000	9	0.240213	0.1562
chr2	144308001	144318000	9	0.215673	0.156908
chr2	144309001	144319000	9	0.150206	0.099267
chr2	144310001	144320000	8	0.18003	0.15014
chr2	144311001	144321000	8	0.166944	0.15849
chr2	144312001	144322000	6	0.0943949	0.0955367
chr2	144313001	144323000	6	0.168872	0.158102
chr2	144314001	144324000	6	0.168872	0.158102
chr2	144315001	144325000	5	0.167766	0.154784
chr2	144316001	144326000	5	0.167766	0.154784
chr2	144317001	144327000	5	0.167766	0.154784
chr2	144318001	144328000	5	0.206946	0.18366
chr2	144319001	144329000	6	0.204861	0.202507
chr2	144320001	144330000	6	0.204861	0.202507
chr2	144321001	144331000	5	0.249566	0.234948
chr2	144322001	144332000	7	0.23024	0.222439
chr2	144323001	144333000	8	0.249103	0.237743
chr2	144324001	144334000	8	0.249103	0.237743
chr2	144325001	144335000	10	0.235355	0.226775
chr2	144326001	144336000	12	0.268104	0.260517
chr2	144327001	144337000	16	0.236623	0.221173
chr2	144328001	144338000	16	0.224307	0.21019
chr2	144329001	144339000	19	0.198103	0.161898
chr2	144330001	144340000	24	0.173369	0.133308
chr2	144331001	144341000	29	0.175226	0.128181
chr2	144332001	144342000	29	0.178018	0.124809
chr2	144333001	144343000	28	0.147175	0.0964537
chr2	144334001	144344000	31	0.149532	0.103737
chr2	144335001	144345000	32	0.129309	0.0912875
chr2	144336001	144346000	31	0.0982875	0.0650715
chr2	144337001	144347000	28	0.0863517	0.0557303
chr2	144338001	144348000	31	0.15334	0.0844252
chr2	144339001	144349000	29	0.170581	0.098504
chr2	144340001	144350000	27	0.194177	0.116816
chr2	144341001	144351000	23	0.188998	0.117696
chr2	144342001	144352000	21	0.183946	0.115355
chr2	144343001	144353000	20	0.18811	0.12317
chr2	144344001	144354000	17	0.192779	0.114602
chr2	144345001	144355000	14	0.235653	0.134078
chr2	144346001	144356000	13	0.242405	0.147894
chr2	144347001	144357000	15	0.229249	0.148757
chr2	144348001	144358000	16	0.173784	0.146321
chr2	144349001	144359000	15	0.166535	0.154347
chr2	144350001	144360000	16	0.164888	0.1612
chr2	144351001	144361000	23	0.164895	0.160782
chr2	144352001	144362000	23	0.164895	0.160782
chr2	144353001	144363000	29	0.16637	0.160702
chr2	144354001	144364000	32	0.162886	0.158472
chr2	144355001	144365000	33	0.175362	0.167091
chr2	144356001	144366000	34	0.176858	0.168422
chr2	144357001	144367000	33	0.186947	0.175648
chr2	144358001	144368000	29	0.176182	0.159023
chr2	144359001	144369000	29	0.173839	0.151795
chr2	144360001	144370000	24	0.171967	0.148322
chr2	144361001	144371000	16	0.181171	0.148134
chr2	144362001	144372000	16	0.181171	0.148134
chr2	144363001	144373000	11	0.169997	0.131515
chr2	144364001	144374000	9	0.16782	0.121414
chr2	144365001	144375000	9	0.136451	0.102038
chr2	144366001	144376000	10	0.0965525	0.0736199
chr2	144367001	144377000	15	0.0549608	0.0455103
chr2	144368001	144378000	26	0.0746581	0.0640722
chr2	144369001	144379000	30	0.0714135	0.062508
chr2	144370001	144380000	33	0.0699247	0.0595177
chr2	144371001	144381000	35	0.0650598	0.0548196
chr2	144372001	144382000	39	0.111352	0.0857054
chr2	144373001	144383000	45	0.169014	0.125393
chr2	144374001	144384000	56	0.252583	0.194999
chr2	144375001	144385000	60	0.256132	0.195224
chr2	144376001	144386000	60	0.294439	0.222361
chr2	144377001	144387000	55	0.324997	0.236885
chr2	144378001	144388000	44	0.387854	0.290479
chr2	144379001	144389000	39	0.428568	0.323861
chr2	144380001	144390000	39	0.457808	0.356303
chr2	144381001	144391000	43	0.454225	0.339543
chr2	144382001	144392000	41	0.457651	0.325001
chr2	144383001	144393000	36	0.461183	0.314244
chr2	144384001	144394000	25	0.43631	0.245564
chr2	144385001	144395000	21	0.514734	0.280249
chr2	144386001	144396000	21	0.457453	0.240549
chr2	144387001	144397000	20	0.502704	0.292233
chr2	144388001	144398000	19	0.479143	0.270201
chr2	144389001	144399000	24	0.523429	0.338003
chr2	144390001	144400000	27	0.55958	0.388984
chr2	144391001	144401000	31	0.641074	0.508501
chr2	144392001	144402000	29	0.649755	0.538448
chr2	144393001	144403000	27	0.664355	0.566228
chr2	144394001	144404000	26	0.671007	0.581838
chr2	144395001	144405000	25	0.66189	0.572785
chr2	144396001	144406000	23	0.657493	0.586736
chr2	144397001	144407000	33	0.64901	0.579191
chr2	144398001	144408000	45	0.657129	0.588548
chr2	144399001	144409000	46	0.678996	0.620466
chr2	144400001	144410000	48	0.645147	0.537133
chr2	144401001	144411000	38	0.641294	0.522692
chr2	144402001	144412000	39	0.631701	0.516855
chr2	144403001	144413000	41	0.624769	0.501877
chr2	144404001	144414000	41	0.624769	0.501877
chr2	144405001	144415000	42	0.61603	0.496952
chr2	144406001	144416000	43	0.607741	0.492257
chr2	144407001	144417000	33	0.584378	0.457502
chr2	144408001	144418000	21	0.522993	0.367914
chr2	144409001	144419000	15	0.302331	0.193022
chr2	144410001	144420000	7	0.29047	0.272829
chr2	144411001	144421000	10	0.243143	0.207645
chr2	144412001	144422000	11	0.228087	0.199195
chr2	144413001	144423000	12	0.199772	0.175678
chr2	144414001	144424000	12	0.199772	0.175678
chr2	144415001	144425000	13	0.204789	0.181619
chr2	144416001	144426000	12	0.196633	0.172167
chr2	144417001	144427000	16	0.174203	0.147671
chr2	144418001	144428000	17	0.183276	0.15634
chr2	144419001	144429000	20	0.20735	0.171539
chr2	144420001	144430000	24	0.226829	0.193995
chr2	144421001	144431000	22	0.232215	0.2032
chr2	144422001	144432000	22	0.215823	0.187922
chr2	144423001	144433000	19	0.232478	0.199877
chr2	144424001	144434000	22	0.229064	0.19874
chr2	144425001	144435000	24	0.245503	0.212138
chr2	144426001	144436000	27	0.239783	0.210447
chr2	144427001	144437000	26	0.239106	0.217325
chr2	144428001	144438000	27	0.241214	0.220203
chr2	144429001	144439000	23	0.229575	0.212063
chr2	144430001	144440000	19	0.211972	0.192228
chr2	144431001	144441000	23	0.194424	0.179288
chr2	144432001	144442000	22	0.207342	0.18841
chr2	144433001	144443000	22	0.207342	0.18841
chr2	144434001	144444000	20	0.194987	0.176801
chr2	144435001	144445000	17	0.162787	0.149625
chr2	144436001	144446000	15	0.165195	0.14986
chr2	144437001	144447000	12	0.166105	0.153113
chr2	144438001	144448000	10	0.137829	0.124728
chr2	144439001	144449000	10	0.137829	0.124728
chr2	144440001	144450000	13	0.127573	0.138899
chr2	144441001	144451000	10	0.147222	0.164462
chr2	144442001	144452000	10	0.133031	0.152324
chr2	144443001	144453000	14	0.126368	0.130843
chr2	144444001	144454000	14	0.128591	0.130558
chr2	144445001	144455000	14	0.120036	0.126636
chr2	144446001	144456000	14	0.120036	0.126636
chr2	144447001	144457000	13	0.114127	0.123716
chr2	144448001	144458000	18	0.129644	0.130624
chr2	144449001	144459000	19	0.128815	0.128533
chr2	144450001	144460000	17	0.135332	0.11178
chr2	144451001	144461000	15	0.133524	0.107257
chr2	144452001	144462000	15	0.14652	0.107294
chr2	144453001	144463000	12	0.153503	0.11759
chr2	144454001	144464000	12	0.157521	0.11999
chr2	144455001	144465000	11	0.148896	0.110928
chr2	144456001	144466000	11	0.125711	0.0975818
chr2	144457001	144467000	13	0.147765	0.119944
chr2	144458001	144468000	9	0.127507	0.0870041
chr2	144459001	144469000	9	0.0976003	0.0735139
chr2	144460001	144470000	12	0.0751106	0.0582591
chr2	144461001	144471000	16	0.0648393	0.0536129
chr2	144462001	144472000	16	0.0623522	0.0563473
chr2	144463001	144473000	17	0.0584269	0.0521841
chr2	144464001	144474000	17	0.0602851	0.0538029
chr2	144465001	144475000	17	0.0602851	0.0538029
chr2	144466001	144476000	18	0.057198	0.0480158
chr2	144467001	144477000	18	0.0734712	0.0499765
chr2	144468001	144478000	19	0.0687717	0.04855
chr2	144469001	144479000	19	0.0679466	0.0473988
chr2	144470001	144480000	18	0.0670889	0.0459482
chr2	144471001	144481000	20	0.061379	0.0377957
chr2	144472001	144482000	27	0.0681392	0.0432502
chr2	144473001	144483000	35	0.055467	0.0360655
chr2	144474001	144484000	38	0.0513727	0.0338791
chr2	144475001	144485000	39	0.0511131	0.033434
chr2	144476001	144486000	37	0.0509792	0.0325962
chr2	144477001	144487000	38	0.0281479	0.0190635
chr2	144478001	144488000	39	0.0263594	0.0179491
chr2	144479001	144489000	43	0.0394109	0.0256978
chr2	144480001	144490000	44	0.0383412	0.0264754
chr2	144481001	144491000	44	0.0358075	0.0258275
chr2	144482001	144492000	45	0.0330737	0.0256768
chr2	144483001	144493000	41	0.0373188	0.0281044
chr2	144484001	144494000	40	0.0380197	0.0277651
chr2	144485001	144495000	45	0.0403312	0.0321594
chr2	144486001	144496000	51	0.0442131	0.0343872
chr2	144487001	144497000	52	0.0451051	0.0340171
chr2	144488001	144498000	52	0.0468114	0.0348677
chr2	144489001	144499000	53	0.0427717	0.0358056
chr2	144490001	144500000	54	0.0495024	0.040535
chr2	144491001	144501000	52	0.0532103	0.0411502
chr2	144492001	144502000	44	0.0518062	0.0388072
chr2	144493001	144503000	43	0.0857013	0.0615866
chr2	144494001	144504000	43	0.0912031	0.0654503
chr2	144495001	144505000	40	0.0976502	0.0642452
chr2	144496001	144506000	39	0.0974421	0.061662
chr2	144497001	144507000	40	0.106757	0.0675089
chr2	144498001	144508000	41	0.122933	0.0759834
chr2	144499001	144509000	39	0.135392	0.0777426
chr2	144500001	144510000	36	0.141063	0.0759279
chr2	144501001	144511000	35	0.146343	0.081665
chr2	144502001	144512000	35	0.146343	0.081665
chr2	144503001	144513000	32	0.087317	0.0587933
chr2	144504001	144514000	29	0.0894466	0.0590993
chr2	144505001	144515000	28	0.0787832	0.0564877
chr2	144506001	144516000	24	0.0778352	0.0598774
chr2	144507001	144517000	21	0.0557527	0.0497218
chr2	144508001	144518000	17	0.0235295	0.0364588
chr2	144509001	144519000	20	0.0200289	0.021679
chr2	144510001	144520000	24	0.0578118	0.0494215
chr2	144511001	144521000	27	0.0785044	0.059203
chr2	144512001	144522000	30	0.0738697	0.051865
chr2	144513001	144523000	28	0.0738196	0.0501775
chr2	144514001	144524000	28	0.0738196	0.0501775
chr2	144515001	144525000	26	0.0817065	0.0549483
chr2	144516001	144526000	25	0.0859989	0.0572669
chr2	144517001	144527000	23	0.0979322	0.0641032
chr2	144518001	144528000	29	0.0937416	0.0603892
chr2	144519001	144529000	23	0.122595	0.0754386
chr2	144520001	144530000	18	0.123243	0.0699739
chr2	144521001	144531000	13	0.133618	0.08455
chr2	144522001	144532000	9	0.162043	0.125017
chr2	144523001	144533000	9	0.162043	0.125017
chr2	144524001	144534000	10	0.152222	0.12173
chr2	144525001	144535000	12	0.132427	0.111624
chr2	144526001	144536000	12	0.132427	0.111624
chr2	144527001	144537000	12	0.132427	0.111624
chr2	144528001	144538000	8	0.1409	0.149961
chr2	144529001	144539000	8	0.118221	0.125441
chr2	144530001	144540000	12	0.0914863	0.090771
chr2	144531001	144541000	13	0.061587	0.0501129
chr2	144532001	144542000	15	0.0698831	0.058062
chr2	144533001	144543000	18	0.0833828	0.0707657
chr2	144534001	144544000	20	0.162948	0.111308
chr2	144535001	144545000	19	0.194167	0.134247
chr2	144536001	144546000	20	0.200538	0.142851
chr2	144537001	144547000	25	0.193468	0.14296
chr2	144538001	144548000	29	0.211973	0.165742
chr2	144539001	144549000	29	0.220819	0.175882
chr2	144540001	144550000	28	0.24214	0.204309
chr2	144541001	144551000	34	0.265639	0.238218
chr2	144542001	144552000	39	0.270212	0.247364
chr2	144543001	144553000	39	0.267772	0.242869
chr2	144544001	144554000	37	0.248119	0.235242
chr2	144545001	144555000	38	0.242363	0.230602
chr2	144546001	144556000	43	0.237386	0.225467
chr2	144547001	144557000	44	0.245456	0.235723
chr2	144548001	144558000	43	0.249444	0.235676
chr2	144549001	144559000	43	0.25081	0.237088
chr2	144550001	144560000	44	0.245534	0.230633
chr2	144551001	144561000	41	0.234664	0.219877
chr2	144552001	144562000	34	0.230623	0.213167
chr2	144553001	144563000	33	0.229122	0.211687
chr2	144554001	144564000	32	0.22747	0.209659
chr2	144555001	144565000	30	0.22559	0.206781
chr2	144556001	144566000	24	0.227974	0.206871
chr2	144557001	144567000	20	0.240654	0.207566
chr2	144558001	144568000	18	0.226798	0.186856
chr2	144559001	144569000	18	0.205502	0.167259
chr2	144560001	144570000	14	0.20285	0.144071
chr2	144561001	144571000	9	0.157603	0.0913462
chr2	144562001	144572000	11	0.111427	0.0687175
chr2	144563001	144573000	12	0.14638	0.0856969
chr2	144564001	144574000	21	0.102756	0.0502989
chr2	144565001	144575000	23	0.0921847	0.0442852
chr2	144566001	144576000	26	0.117097	0.0598336
chr2	144567001	144577000	25	0.0944782	0.0624915
chr2	144568001	144578000	22	0.0926795	0.0553765
chr2	144569001	144579000	23	0.128257	0.0676557
chr2	144570001	144580000	23	0.1238	0.0708446
chr2	144571001	144581000	24	0.144683	0.0826255
chr2	144572001	144582000	22	0.170765	0.093147
chr2	144573001	144583000	21	0.187439	0.105467
chr2	144574001	144584000	19	0.266564	0.145881
chr2	144575001	144585000	18	0.292541	0.15283
chr2	144576001	144586000	19	0.201558	0.111566
chr2	144577001	144587000	27	0.121902	0.0704998
chr2	144578001	144588000	31	0.111212	0.068654
chr2	144579001	144589000	35	0.0845398	0.0562412
chr2	144580001	144590000	37	0.0806685	0.054695
chr2	144581001	144591000	39	0.0583064	0.041808
chr2	144582001	144592000	39	0.0583064	0.041808
chr2	144583001	144593000	40	0.0717453	0.05772
chr2	144584001	144594000	37	0.0733651	0.0765692
chr2	144585001	144595000	37	0.0707173	0.0771094
chr2	144586001	144596000	34	0.0770459	0.0853975
chr2	144587001	144597000	32	0.170829	0.193745
chr2	144588001	144598000	31	0.185397	0.206372
chr2	144589001	144599000	26	0.217657	0.23983
chr2	144590001	144600000	27	0.220031	0.236026
chr2	144591001	144601000	27	0.236886	0.24101
chr2	144592001	144602000	29	0.23111	0.235295
chr2	144593001	144603000	27	0.217355	0.214265
chr2	144594001	144604000	25	0.2264	0.223105
chr2	144595001	144605000	26	0.262005	0.2563
chr2	144596001	144606000	28	0.276318	0.253678
chr2	144597001	144607000	24	0.177612	0.151576
chr2	144598001	144608000	28	0.231988	0.195852
chr2	144599001	144609000	36	0.273659	0.244475
chr2	144600001	144610000	43	0.356432	0.327332
chr2	144601001	144611000	54	0.418614	0.394701
chr2	144602001	144612000	60	0.428011	0.404783
chr2	144603001	144613000	63	0.418661	0.389464
chr2	144604001	144614000	61	0.418255	0.387454
chr2	144605001	144615000	62	0.399302	0.373581
chr2	144606001	144616000	67	0.418659	0.402344
chr2	144607001	144617000	70	0.421143	0.412688
chr2	144608001	144618000	68	0.395957	0.394554
chr2	144609001	144619000	63	0.375932	0.382586
chr2	144610001	144620000	54	0.34109	0.345003
chr2	144611001	144621000	40	0.28156	0.282415
chr2	144612001	144622000	32	0.251216	0.250225
chr2	144613001	144623000	29	0.255517	0.269894
chr2	144614001	144624000	33	0.235542	0.242858
chr2	144615001	144625000	31	0.235846	0.241892
chr2	144616001	144626000	25	0.146458	0.131821
chr2	144617001	144627000	23	0.0788267	0.0607462
chr2	144618001	144628000	19	0.0877202	0.0698964
chr2	144619001	144629000	16	0.0605681	0.0459733
chr2	144620001	144630000	14	0.0613823	0.0495169
chr2	144621001	144631000	17	0.122936	0.0959579
chr2	144622001	144632000	17	0.122936	0.0959579
chr2	144623001	144633000	16	0.123593	0.0949254
chr2	144624001	144634000	14	0.135359	0.108349
chr2	144625001	144635000	16	0.134714	0.105846
chr2	144626001	144636000	18	0.150447	0.110858
chr2	144627001	144637000	16	0.183295	0.119254
chr2	144628001	144638000	19	0.352029	0.200315
chr2	144629001	144639000	23	0.324321	0.203742
chr2	144630001	144640000	25	0.323017	0.203646
chr2	144631001	144641000	25	0.295899	0.189186
chr2	144632001	144642000	26	0.298078	0.194837
chr2	144633001	144643000	31	0.276255	0.182765
chr2	144634001	144644000	32	0.287772	0.194419
chr2	144635001	144645000	34	0.297993	0.20844
chr2	144636001	144646000	31	0.311419	0.230119
chr2	144637001	144647000	32	0.314261	0.241496
chr2	144638001	144648000	35	0.24058	0.199609
chr2	144639001	144649000	45	0.235309	0.190313
chr2	144640001	144650000	48	0.237439	0.187255
chr2	144641001	144651000	52	0.256563	0.20244
chr2	144642001	144652000	54	0.252112	0.200457
chr2	144643001	144653000	59	0.288986	0.238274
chr2	144644001	144654000	61	0.306106	0.25634
chr2	144645001	144655000	62	0.323673	0.275744
chr2	144646001	144656000	64	0.327725	0.280671
chr2	144647001	144657000	67	0.334854	0.285482
chr2	144648001	144658000	72	0.359942	0.314713
chr2	144649001	144659000	65	0.397126	0.360662
chr2	144650001	144660000	67	0.409343	0.385427
chr2	144651001	144661000	60	0.41692	0.39514
chr2	144652001	144662000	63	0.422789	0.402282
chr2	144653001	144663000	60	0.422335	0.393389
chr2	144654001	144664000	58	0.41596	0.377165
chr2	144655001	144665000	55	0.411617	0.371319
chr2	144656001	144666000	57	0.409056	0.36685
chr2	144657001	144667000	56	0.40397	0.371303
chr2	144658001	144668000	50	0.404962	0.356645
chr2	144659001	144669000	44	0.401976	0.351555
chr2	144660001	144670000	38	0.389043	0.333767
chr2	144661001	144671000	39	0.387732	0.326978
chr2	144662001	144672000	34	0.384941	0.317683
chr2	144663001	144673000	28	0.384592	0.318778
chr2	144664001	144674000	27	0.38586	0.329239
chr2	144665001	144675000	26	0.380427	0.31151
chr2	144666001	144676000	21	0.383631	0.305162
chr2	144667001	144677000	17	0.396587	0.29513
chr2	144668001	144678000	12	0.363749	0.301465
chr2	144669001	144679000	12	0.412783	0.338839
chr2	144670001	144680000	11	0.409799	0.33105
chr2	144671001	144681000	11	0.452218	0.383
chr2	144672001	144682000	12	0.476939	0.37693
chr2	144673001	144683000	12	0.494292	0.360027
chr2	144674001	144684000	10	0.517532	0.376466
chr2	144675001	144685000	8	0.551959	0.43087
chr2	144676001	144686000	10	0.630945	0.434066
chr2	144677001	144687000	10	0.604723	0.434617
chr2	144678001	144688000	9	0.615663	0.430805
chr2	144679001	144689000	8	0.609722	0.402515
chr2	144680001	144690000	11	0.655631	0.469358
chr2	144681001	144691000	10	0.65724	0.452252
chr2	144682001	144692000	13	0.613316	0.479891
chr2	144683001	144693000	13	0.623555	0.519933
chr2	144684001	144694000	14	0.61305	0.506275
chr2	144685001	144695000	15	0.59008	0.499539
chr2	144686001	144696000	13	0.546063	0.507644
chr2	144687001	144697000	13	0.55429	0.476406
chr2	144688001	144698000	16	0.515338	0.430308
chr2	144689001	144699000	17	0.454175	0.385895
chr2	144690001	144700000	16	0.30441	0.307259
chr2	144691001	144701000	19	0.293675	0.283649
chr2	144692001	144702000	15	0.232303	0.224896
chr2	144693001	144703000	14	0.204323	0.202727
chr2	144694001	144704000	14	0.204323	0.202727
chr2	144695001	144705000	13	0.157611	0.18715
chr2	144696001	144706000	15	0.152209	0.186719
chr2	144697001	144707000	16	0.151883	0.18441
chr2	144698001	144708000	15	0.172622	0.193091
chr2	144699001	144709000	13	0.188589	0.198513
chr2	144700001	144710000	11	0.215508	0.207447
chr2	144701001	144711000	9	0.188149	0.201297
chr2	144702001	144712000	8	0.177626	0.185368
chr2	144703001	144713000	8	0.177626	0.185368
chr2	144704001	144714000	7	0.165401	0.164889
chr2	144705001	144715000	7	0.165401	0.164889
chr2	144706001	144716000	6	0.144123	0.128801
chr2	144707001	144717000	6	0.111563	0.0941443
chr2	144708001	144718000	5	-0.0177891	-0.0197242
chr2	144709001	144719000	7	0.0082114	0.0121312
chr2	144710001	144720000	9	0.00233597	0.00595115
chr2	144711001	144721000	10	-0.00468308	-0.000801443
chr2	144712001	144722000	12	-0.000151931	0.00141761
chr2	144713001	144723000	12	-0.000151931	0.00141761
chr2	144714001	144724000	12	-0.000151931	0.00141761
chr2	144715001	144725000	14	-0.00415096	-0.00219782
chr2	144716001	144726000	14	-0.00346669	-0.00207524
chr2	144717001	144727000	13	0.0173901	0.0165429
chr2	144718001	144728000	13	0.0168105	0.0160044
chr2	144719001	144729000	11	0.00790533	0.00222892
chr2	144720001	144730000	10	0.0143151	0.0124842
chr2	144721001	144731000	9	0.0250547	0.019068
chr2	144722001	144732000	8	0.0753416	0.0658345
chr2	144723001	144733000	13	0.154821	0.148795
chr2	144724001	144734000	17	0.193146	0.182474
chr2	144725001	144735000	22	0.301411	0.267316
chr2	144726001	144736000	25	0.322869	0.300815
chr2	144727001	144737000	24	0.3354	0.305759
chr2	144728001	144738000	25	0.37306	0.32934
chr2	144729001	144739000	26	0.373698	0.331615
chr2	144730001	144740000	32	0.419261	0.360444
chr2	144731001	144741000	36	0.333421	0.329099
chr2	144732001	144742000	40	0.294842	0.291132
chr2	144733001	144743000	35	0.290959	0.292503
chr2	144734001	144744000	32	0.273738	0.283045
chr2	144735001	144745000	30	0.263305	0.243529
chr2	144736001	144746000	28	0.23271	0.201829
chr2	144737001	144747000	29	0.256393	0.218911
chr2	144738001	144748000	28	0.244628	0.194745
chr2	144739001	144749000	28	0.23691	0.186265
chr2	144740001	144750000	23	0.175439	0.116671
chr2	144741001	144751000	19	0.213289	0.12474
chr2	144742001	144752000	15	0.28945	0.189417
chr2	144743001	144753000	16	0.280595	0.188424
chr2	144744001	144754000	15	0.300005	0.201816
chr2	144745001	144755000	10	0.293341	0.204768
chr2	144746001	144756000	8	0.348391	0.259349
chr2	144747001	144757000	7	0.282619	0.196796
chr2	144748001	144758000	6	0.291298	0.235147
chr2	144749001	144759000	9	0.288204	0.224262
chr2	144750001	144760000	7	0.305702	0.224166
chr2	144751001	144761000	6	0.312608	0.263505
chr2	144752001	144762000	5	0.215305	0.186412
chr2	144753001	144763000	4	0.230851	0.189632
chr2	144754001	144764000	5	0.221859	0.149331
chr2	144755001	144765000	7	0.277558	0.192452
chr2	144756001	144766000	8	0.235516	0.176117
chr2	144757001	144767000	9	0.269716	0.209478
chr2	144758001	144768000	10	0.261404	0.185199
chr2	144759001	144769000	7	0.223427	0.158634
chr2	144760001	144770000	12	0.246859	0.1509
chr2	144761001	144771000	12	0.246859	0.1509
chr2	144762001	144772000	19	0.198591	0.108284
chr2	144763001	144773000	19	0.198591	0.108284
chr2	144764001	144774000	20	0.203613	0.130226
chr2	144765001	144775000	22	0.129831	0.0912279
chr2	144766001	144776000	22	0.134111	0.0878802
chr2	144767001	144777000	25	0.138351	0.0855586
chr2	144768001	144778000	25	0.139093	0.0864161
chr2	144769001	144779000	25	0.147894	0.0917791
chr2	144770001	144780000	21	0.121971	0.0753452
chr2	144771001	144781000	21	0.121971	0.0753452
chr2	144772001	144782000	14	0.13167	0.095404
chr2	144773001	144783000	20	0.146312	0.114868
chr2	144774001	144784000	21	0.131652	0.0789254
chr2	144775001	144785000	17	0.168206	0.0973194
chr2	144776001	144786000	16	0.169817	0.104144
chr2	144777001	144787000	13	0.132375	0.0771795
chr2	144778001	144788000	13	0.129822	0.0800347
chr2	144779001	144789000	12	0.127086	0.0741164
chr2	144780001	144790000	13	0.114299	0.0648307
chr2	144781001	144791000	16	0.0921572	0.0498371
chr2	144782001	144792000	16	0.0921572	0.0498371
chr2	144783001	144793000	13	-0.00976152	-0.0166011
chr2	144784001	144794000	11	-0.00712569	-0.0112886
chr2	144785001	144795000	13	-0.00116767	-0.00645886
chr2	144786001	144796000	20	0.0970503	0.0590234
chr2	144787001	144797000	21	0.113617	0.0715042
chr2	144788001	144798000	22	0.114556	0.0756462
chr2	144789001	144799000	22	0.114556	0.0756462
chr2	144790001	144800000	20	0.121375	0.0861344
chr2	144791001	144801000	17	0.13768	0.104006
chr2	144792001	144802000	17	0.13768	0.104006
chr2	144793001	144803000	15	0.151547	0.123313
chr2	144794001	144804000	14	0.16301	0.133052
chr2	144795001	144805000	13	0.18525	0.13928
chr2	144796001	144806000	7	0.116308	0.082329
chr2	144797001	144807000	5	0.070602	0.047238
chr2	144798001	144808000	5	0.0578217	0.028923
chr2	144799001	144809000	14	0.140927	0.09793
chr2	144800001	144810000	20	0.120501	0.0884449
chr2	144801001	144811000	27	0.0963298	0.0715013
chr2	144802001	144812000	31	0.0830937	0.0590847
chr2	144803001	144813000	34	0.0746271	0.0497784
chr2	144804001	144814000	34	0.0746271	0.0497784
chr2	144805001	144815000	33	0.0749984	0.0516467
chr2	144806001	144816000	33	0.100909	0.0661698
chr2	144807001	144817000	33	0.100909	0.0661698
chr2	144808001	144818000	36	0.0953668	0.0653893
chr2	144809001	144819000	33	0.0589078	0.0431007
chr2	144810001	144820000	31	0.0454695	0.0309267
chr2	144811001	144821000	28	0.0536065	0.0370684
chr2	144812001	144822000	27	0.0550837	0.0395382
chr2	144813001	144823000	27	0.0660693	0.0509793
chr2	144814001	144824000	31	0.0526768	0.0412527
chr2	144815001	144825000	35	0.0521505	0.0415807
chr2	144816001	144826000	38	0.0199072	0.0252587
chr2	144817001	144827000	53	0.0246754	0.0292785
chr2	144818001	144828000	51	0.0257109	0.0288452
chr2	144819001	144829000	48	0.0371546	0.0354057
chr2	144820001	144830000	53	0.0496327	0.0464262
chr2	144821001	144831000	57	0.0757409	0.0610841
chr2	144822001	144832000	74	0.127324	0.100538
chr2	144823001	144833000	77	0.122773	0.0990147
chr2	144824001	144834000	75	0.127874	0.102529
chr2	144825001	144835000	73	0.129586	0.102902
chr2	144826001	144836000	74	0.126347	0.102953
chr2	144827001	144837000	62	0.141049	0.114725
chr2	144828001	144838000	63	0.136923	0.112759
chr2	144829001	144839000	75	0.110314	0.0829958
chr2	144830001	144840000	74	0.0944844	0.0716535
chr2	144831001	144841000	70	0.0754096	0.0581416
chr2	144832001	144842000	53	-0.000458273	0.00426613
chr2	144833001	144843000	46	-0.016853	-0.0034366
chr2	144834001	144844000	46	-0.017248	-0.00403104
chr2	144835001	144845000	51	-0.0192513	-0.00702077
chr2	144836001	144846000	48	-0.0207242	-0.0101649
chr2	144837001	144847000	47	0.0173816	0.00529955
chr2	144838001	144848000	47	0.0239496	0.00672107
chr2	144839001	144849000	36	0.0405315	0.0183829
chr2	144840001	144850000	28	0.0678008	0.0317397
chr2	144841001	144851000	24	0.0790369	0.035797
chr2	144842001	144852000	25	0.0969318	0.0513616
chr2	144843001	144853000	27	0.0938992	0.0488345
chr2	144844001	144854000	28	0.0996361	0.0509732
chr2	144845001	144855000	24	0.127032	0.0682228
chr2	144846001	144856000	23	0.132631	0.0754135
chr2	144847001	144857000	22	0.0696154	0.0425244
chr2	144848001	144858000	22	0.0549277	0.0312763
chr2	144849001	144859000	20	0.0526498	0.0372451
chr2	144850001	144860000	21	0.0545155	0.0396521
chr2	144851001	144861000	22	0.053273	0.0392177
chr2	144852001	144862000	18	0.0268278	0.0218323
chr2	144853001	144863000	16	0.0255822	0.0224057
chr2	144854001	144864000	13	0.0243239	0.0237817
chr2	144855001	144865000	12	0.0249766	0.020773
chr2	144856001	144866000	11	0.0180661	0.0146804
chr2	144857001	144867000	11	0.130705	0.0755537
chr2	144858001	144868000	9	0.305233	0.197731
chr2	144859001	144869000	7	0.384073	0.247562
chr2	144860001	144870000	7	0.42217	0.233324
chr2	144861001	144871000	8	0.45792	0.295415
chr2	144862001	144872000	8	0.45792	0.295415
chr2	144863001	144873000	10	0.402701	0.273166
chr2	144864001	144874000	11	0.397064	0.247253
chr2	144865001	144875000	11	0.410255	0.320781
chr2	144866001	144876000	13	0.449041	0.365912
chr2	144867001	144877000	14	0.420828	0.344049
chr2	144868001	144878000	15	0.379833	0.270577
chr2	144869001	144879000	16	0.37672	0.252923
chr2	144870001	144880000	16	0.371229	0.270364
chr2	144871001	144881000	14	0.365143	0.254691
chr2	144872001	144882000	15	0.392903	0.283978
chr2	144873001	144883000	15	0.38818	0.2551
chr2	144874001	144884000	15	0.38818	0.2551
chr2	144875001	144885000	19	0.293403	0.171561
chr2	144876001	144886000	17	0.215984	0.119494
chr2	144877001	144887000	17	0.184455	0.0972207
chr2	144878001	144888000	14	0.199649	0.104714
chr2	144879001	144889000	13	0.202521	0.113682
chr2	144880001	144890000	16	0.20619	0.0952373
chr2	144881001	144891000	19	0.217085	0.0972618
chr2	144882001	144892000	20	0.149505	0.0523731
chr2	144883001	144893000	20	0.156721	0.0505143
chr2	144884001	144894000	22	0.173061	0.0592264
chr2	144885001	144895000	16	0.231126	0.0677978
chr2	144886001	144896000	17	0.222508	0.0670404
chr2	144887001	144897000	16	0.191231	0.0445935
chr2	144888001	144898000	16	0.191231	0.0445935
chr2	144889001	144899000	19	0.213853	0.0702106
chr2	144890001	144900000	15	0.203898	0.0680596
chr2	144891001	144901000	15	0.214098	0.10534
chr2	144892001	144902000	14	0.248001	0.150189
chr2	144893001	144903000	14	0.252929	0.156936
chr2	144894001	144904000	11	0.252677	0.174208
chr2	144895001	144905000	12	0.232606	0.164791
chr2	144896001	144906000	13	0.215324	0.147914
chr2	144897001	144907000	13	0.228785	0.173919
chr2	144898001	144908000	17	0.156509	0.124487
chr2	144899001	144909000	15	0.109987	0.0978944
chr2	144900001	144910000	16	0.107831	0.0937783
chr2	144901001	144911000	16	0.0390207	0.0325027
chr2	144902001	144912000	17	0.0210379	0.027088
chr2	144903001	144913000	16	0.0168239	0.0265273
chr2	144904001	144914000	18	0.0422617	0.0475023
chr2	144905001	144915000	18	0.0390516	0.0418275
chr2	144906001	144916000	19	0.0278511	0.033526
chr2	144907001	144917000	19	0.00841922	0.0168698
chr2	144908001	144918000	18	0.112478	0.0667191
chr2	144909001	144919000	30	0.127248	0.0907583
chr2	144910001	144920000	32	0.140754	0.106293
chr2	144911001	144921000	34	0.168572	0.133213
chr2	144912001	144922000	34	0.156803	0.120365
chr2	144913001	144923000	35	0.164443	0.126098
chr2	144914001	144924000	34	0.155885	0.116163
chr2	144915001	144925000	33	0.158302	0.120923
chr2	144916001	144926000	30	0.177606	0.136869
chr2	144917001	144927000	30	0.181179	0.139394
chr2	144918001	144928000	28	0.13849	0.124021
chr2	144919001	144929000	18	0.146274	0.150821
chr2	144920001	144930000	17	0.11759	0.119833
chr2	144921001	144931000	15	0.0361148	0.0587609
chr2	144922001	144932000	13	0.0562242	0.073983
chr2	144923001	144933000	17	0.0382671	0.0619042
chr2	144924001	144934000	18	0.0932432	0.104414
chr2	144925001	144935000	20	0.095896	0.107953
chr2	144926001	144936000	22	0.0962768	0.113964
chr2	144927001	144937000	22	0.0978221	0.112525
chr2	144928001	144938000	24	0.100814	0.117592
chr2	144929001	144939000	22	0.0882271	0.0959198
chr2	144930001	144940000	21	0.101059	0.117413
chr2	144931001	144941000	19	0.127174	0.137121
chr2	144932001	144942000	22	0.0997744	0.112908
chr2	144933001	144943000	18	0.13257	0.136612
chr2	144934001	144944000	16	0.0755867	0.104078
chr2	144935001	144945000	14	0.0693954	0.0989746
chr2	144936001	144946000	13	0.0490576	0.076704
chr2	144937001	144947000	14	0.0358219	0.0645226
chr2	144938001	144948000	11	0.022495	0.0481978
chr2	144939001	144949000	14	0.0909061	0.100451
chr2	144940001	144950000	14	0.0706148	0.0697771
chr2	144941001	144951000	19	0.124731	0.118384
chr2	144942001	144952000	22	0.253602	0.215142
chr2	144943001	144953000	23	0.276904	0.234325
chr2	144944001	144954000	26	0.282075	0.24073
chr2	144945001	144955000	27	0.286783	0.248675
chr2	144946001	144956000	31	0.305042	0.262452
chr2	144947001	144957000	30	0.320789	0.27466
chr2	144948001	144958000	35	0.332915	0.28761
chr2	144949001	144959000	31	0.345619	0.295662
chr2	144950001	144960000	33	0.358549	0.320369
chr2	144951001	144961000	44	0.383564	0.351154
chr2	144952001	144962000	47	0.35668	0.334864
chr2	144953001	144963000	47	0.354757	0.338397
chr2	144954001	144964000	50	0.357322	0.34592
chr2	144955001	144965000	56	0.352312	0.345636
chr2	144956001	144966000	54	0.35528	0.351588
chr2	144957001	144967000	54	0.353979	0.354537
chr2	144958001	144968000	51	0.334088	0.344007
chr2	144959001	144969000	53	0.320829	0.333532
chr2	144960001	144970000	50	0.313073	0.32623
chr2	144961001	144971000	36	0.257392	0.28791
chr2	144962001	144972000	29	0.244631	0.265297
chr2	144963001	144973000	29	0.198895	0.22566
chr2	144964001	144974000	24	0.159821	0.180611
chr2	144965001	144975000	20	0.110431	0.101211
chr2	144966001	144976000	21	0.0963671	0.0721905
chr2	144967001	144977000	27	0.0825011	0.0629132
chr2	144968001	144978000	25	0.0781149	0.0589088
chr2	144969001	144979000	24	0.07413	0.0544797
chr2	144970001	144980000	26	0.0715317	0.0528572
chr2	144971001	144981000	23	0.0658105	0.0502292
chr2	144972001	144982000	21	0.0701808	0.0560036
chr2	144973001	144983000	21	0.0747849	0.0588041
chr2	144974001	144984000	20	0.0762567	0.0591758
chr2	144975001	144985000	19	0.0605134	0.0464622
chr2	144976001	144986000	16	0.0415542	0.0289246
chr2	144977001	144987000	10	0.02399	0.010434
chr2	144978001	144988000	13	0.0499421	0.033445
chr2	144979001	144989000	14	0.0490228	0.0337323
chr2	144980001	144990000	14	0.109389	0.072234
chr2	144981001	144991000	17	0.101642	0.0702184
chr2	144982001	144992000	20	0.103953	0.0761593
chr2	144983001	144993000	17	0.11594	0.0851984
chr2	144984001	144994000	18	0.113975	0.0844474
chr2	144985001	144995000	16	0.125883	0.101023
chr2	144986001	144996000	20	0.115607	0.0936709
chr2	144987001	144997000	21	0.114641	0.093227
chr2	144988001	144998000	20	0.101478	0.0834441
chr2	144989001	144999000	25	0.115056	0.110217
chr2	144990001	145000000	26	0.0786616	0.0858296
chr2	144991001	145001000	24	0.0775799	0.0862464
chr2	144992001	145002000	28	0.0653407	0.0735496
chr2	144993001	145003000	29	0.0635799	0.0715482
chr2	144994001	145004000	29	0.0590927	0.067728
chr2	144995001	145005000	32	0.0537391	0.0603446
chr2	144996001	145006000	28	0.0497775	0.05755
chr2	144997001	145007000	27	0.0571695	0.0634291
chr2	144998001	145008000	25	0.0600653	0.0668411
chr2	144999001	145009000	19	0.0346983	0.0286858
chr2	145000001	145010000	16	0.035656	0.0289424
chr2	145001001	145011000	16	0.0440033	0.0365776
chr2	145002001	145012000	9	0.0382238	0.029588
chr2	145003001	145013000	8	0.0408832	0.0313481
chr2	145004001	145014000	7	0.0538267	0.0414127
chr2	145005001	145015000	4	0.0864916	0.0807431
chr2	145006001	145016000	3	0.104242	0.100731
chr2	145007001	145017000	2	0.0549709	0.0542726
chr2	145008001	145018000	4	0.0965553	0.0953978
chr2	145009001	145019000	4	0.122424	0.120528
chr2	145010001	145020000	4	0.122424	0.120528
chr2	145011001	145021000	3	0.115461	0.113056
chr2	145012001	145022000	6	0.0470907	0.0393027
chr2	145013001	145023000	8	0.0334591	0.024327
chr2	145014001	145024000	8	0.0334591	0.024327
chr2	145015001	145025000	11	0.0176741	0.00950673
chr2	145016001	145026000	13	0.0348534	0.0312064
chr2	145017001	145027000	17	0.0229617	0.0191743
chr2	145018001	145028000	18	-0.000994938	0.000900599
chr2	145019001	145029000	18	-0.00835133	-0.00499657
chr2	145020001	145030000	22	-0.00973467	-0.00710662
chr2	145021001	145031000	22	-0.00973467	-0.00710662
chr2	145022001	145032000	20	-0.00668096	-0.00436964
chr2	145023001	145033000	24	0.01715	0.0101823
chr2	145024001	145034000	26	0.0182215	0.0150072
chr2	145025001	145035000	26	0.0179585	0.0145464
chr2	145026001	145036000	25	0.0103061	0.00562425
chr2	145027001	145037000	31	0.0344222	0.0281982
chr2	145028001	145038000	32	0.0454056	0.0375736
chr2	145029001	145039000	33	0.0490963	0.0403295
chr2	145030001	145040000	34	0.0471855	0.0425297
chr2	145031001	145041000	43	0.0461321	0.0364244
chr2	145032001	145042000	52	0.0924135	0.0642392
chr2	145033001	145043000	49	0.111107	0.0767193
chr2	145034001	145044000	47	0.112355	0.0768815
chr2	145035001	145045000	44	0.122084	0.0844421
chr2	145036001	145046000	43	0.123365	0.084929
chr2	145037001	145047000	33	0.135685	0.0908523
chr2	145038001	145048000	29	0.142381	0.0933318
chr2	145039001	145049000	27	0.149473	0.0969678
chr2	145040001	145050000	22	0.181576	0.116791
chr2	145041001	145051000	23	0.215073	0.160259
chr2	145042001	145052000	27	0.136286	0.0831884
chr2	145043001	145053000	27	0.123228	0.0817719
chr2	145044001	145054000	27	0.123228	0.0817719
chr2	145045001	145055000	32	0.117898	0.0780827
chr2	145046001	145056000	39	0.171345	0.127211
chr2	145047001	145057000	42	0.176983	0.130938
chr2	145048001	145058000	44	0.17458	0.130957
chr2	145049001	145059000	54	0.164426	0.123898
chr2	145050001	145060000	69	0.130912	0.106822
chr2	145051001	145061000	63	0.151314	0.120539
chr2	145052001	145062000	50	0.169454	0.151603
chr2	145053001	145063000	51	0.182634	0.156686
chr2	145054001	145064000	54	0.176691	0.147353
chr2	145055001	145065000	51	0.194984	0.161462
chr2	145056001	145066000	47	0.180642	0.142389
chr2	145057001	145067000	52	0.217635	0.192409
chr2	145058001	145068000	55	0.195535	0.174113
chr2	145059001	145069000	52	0.175594	0.161491
chr2	145060001	145070000	48	0.177368	0.159794
chr2	145061001	145071000	51	0.125436	0.117015
chr2	145062001	145072000	61	0.0926574	0.0871178
chr2	145063001	145073000	63	0.0649807	0.0661007
chr2	145064001	145074000	70	0.0521825	0.0550498
chr2	145065001	145075000	84	0.0271908	0.0334487
chr2	145066001	145076000	87	0.0124704	0.0194614
chr2	145067001	145077000	85	-0.026103	-0.0273761
chr2	145068001	145078000	87	-0.0260028	-0.0272502
chr2	145069001	145079000	80	-0.0251211	-0.0265057
chr2	145070001	145080000	71	-0.0267039	-0.0277083
chr2	145071001	145081000	70	-0.0244327	-0.0253005
chr2	145072001	145082000	59	-0.0226425	-0.0237889
chr2	145073001	145083000	53	-0.0242594	-0.0252014
chr2	145074001	145084000	45	-0.0192212	-0.0208405
chr2	145075001	145085000	30	-0.0111543	-0.0143501
chr2	145076001	145086000	26	-0.00363109	-0.00855851
chr2	145077001	145087000	22	-0.00435822	-0.0060165
chr2	145078001	145088000	15	0.00823384	0.00518471
chr2	145079001	145089000	15	0.00823384	0.00518471
chr2	145080001	145090000	13	-0.000825034	-0.0021693
chr2	145081001	145091000	7	0.00327513	0.00254586
chr2	145082001	145092000	7	0.00327513	0.00254586
chr2	145083001	145093000	7	0.00327513	0.00254586
chr2	145084001	145094000	5	-0.00603488	-0.00705063
chr2	145085001	145095000	5	0.00673118	0.0059328
chr2	145086001	145096000	4	0.0735573	0.0749529
chr2	145087001	145097000	4	0.0990357	0.0995077
chr2	145088001	145098000	5	0.126256	0.125036
chr2	145089001	145099000	6	0.144636	0.142706
chr2	145090001	145100000	8	0.143346	0.141111
chr2	145091001	145101000	12	0.143296	0.119753
chr2	145092001	145102000	12	0.143296	0.119753
chr2	145093001	145103000	16	0.143159	0.133841
chr2	145094001	145104000	19	0.15106	0.151432
chr2	145095001	145105000	18	0.155222	0.154469
chr2	145096001	145106000	17	0.145156	0.146974
chr2	145097001	145107000	16	0.166759	0.160026
chr2	145098001	145108000	15	0.160127	0.155551
chr2	145099001	145109000	15	0.138189	0.138528
chr2	145100001	145110000	13	0.137809	0.138867
chr2	145101001	145111000	10	0.118196	0.144455
chr2	145102001	145112000	11	0.101419	0.129691
chr2	145103001	145113000	8	0.0630312	0.0843219
chr2	145104001	145114000	6	-0.014034	-0.0189434
chr2	145105001	145115000	6	-0.014034	-0.0189434
chr2	145106001	145116000	9	0.0179177	0.00853915
chr2	145107001	145117000	9	0.00682241	-0.00808112
chr2	145108001	145118000	12	0.0380789	0.0116686
chr2	145109001	145119000	13	0.0421004	0.00916277
chr2	145110001	145120000	18	0.0290859	0.00289967
chr2	145111001	145121000	18	0.124421	0.0404558
chr2	145112001	145122000	19	0.116242	0.0342301
chr2	145113001	145123000	20	0.107948	0.0301377
chr2	145114001	145124000	20	0.107086	0.0297016
chr2	145115001	145125000	20	0.107086	0.0297016
chr2	145116001	145126000	17	0.118525	0.0237364
chr2	145117001	145127000	17	0.118796	0.0301392
chr2	145118001	145128000	16	0.105373	0.0210662
chr2	145119001	145129000	14	0.109763	0.0273032
chr2	145120001	145130000	11	0.126042	0.0364067
chr2	145121001	145131000	12	-0.0198279	-0.0217188
chr2	145122001	145132000	10	-0.0142554	-0.0164845
chr2	145123001	145133000	10	-0.013315	-0.0180785
chr2	145124001	145134000	11	-0.00189971	-0.00557719
chr2	145125001	145135000	11	-0.00189971	-0.00557719
chr2	145126001	145136000	13	-0.0084443	-0.0120869
chr2	145127001	145137000	13	-0.0084443	-0.0120869
chr2	145128001	145138000	11	-0.0135256	-0.0176887
chr2	145129001	145139000	12	-0.0134973	-0.0172041
chr2	145130001	145140000	10	-0.00910706	-0.0157756
chr2	145131001	145141000	8	-0.00656658	-0.0150122
chr2	145132001	145142000	8	-0.00656658	-0.0150122
chr2	145133001	145143000	7	0.00919247	0.00344235
chr2	145134001	145144000	5	-0.00414869	-0.00682876
chr2	145135001	145145000	5	-0.00414869	-0.00682876
chr2	145136001	145146000	4	0.00828102	0.00350441
chr2	145137001	145147000	4	-0.00321468	0.011591
chr2	145138001	145148000	4	-0.00321468	0.011591
chr2	145139001	145149000	3	-0.00241945	0.0194127
chr2	145140001	145150000	5	-0.0138304	0.0166919
chr2	145141001	145151000	6	-0.0217575	0.00597344
chr2	145142001	145152000	6	-0.0217575	0.00597344
chr2	145143001	145153000	5	-0.0396733	0.000564888
chr2	145144001	145154000	5	-0.0396733	0.000564888
chr2	145145001	145155000	6	-0.0306452	0.00080151
chr2	145146001	145156000	5	-0.0251706	0.0104856
chr2	145147001	145157000	5	0.0260329	0.0177625
chr2	145148001	145158000	6	0.0270112	0.0269422
chr2	145149001	145159000	6	0.0270112	0.0269422
chr2	145150001	145160000	4	0.04462	0.0341079
chr2	145151001	145161000	5	0.081112	0.0616354
chr2	145152001	145162000	6	0.0722749	0.0581119
chr2	145153001	145163000	8	0.0403657	0.0330884
chr2	145154001	145164000	9	0.035873	0.0296324
chr2	145155001	145165000	11	0.0254759	0.0201249
chr2	145156001	145166000	13	0.0219121	0.0135148
chr2	145157001	145167000	15	0.0769356	0.0374835
chr2	145158001	145168000	18	0.0792664	0.0366563
chr2	145159001	145169000	19	0.0709102	0.0337824
chr2	145160001	145170000	22	0.058867	0.0279651
chr2	145161001	145171000	24	0.04437	0.0187232
chr2	145162001	145172000	24	0.044746	0.0200709
chr2	145163001	145173000	22	0.0543027	0.0257121
chr2	145164001	145174000	21	0.057187	0.026842
chr2	145165001	145175000	20	0.0691831	0.0356417
chr2	145166001	145176000	19	0.0680092	0.0397615
chr2	145167001	145177000	18	0.0149788	0.0109685
chr2	145168001	145178000	16	0.00336164	0.00653007
chr2	145169001	145179000	16	0.00614239	0.0122043
chr2	145170001	145180000	13	0.00926033	0.0170694
chr2	145171001	145181000	9	0.0242849	0.0292949
chr2	145172001	145182000	11	0.0156892	0.0131837
chr2	145173001	145183000	22	0.0042999	0.0107587
chr2	145174001	145184000	23	0.00475418	0.0134579
chr2	145175001	145185000	21	-0.00551724	0.00970058
chr2	145176001	145186000	20	-0.00574713	0.010338
chr2	145177001	145187000	18	-0.0049525	0.0149449
chr2	145178001	145188000	17	0.0159738	0.0187367
chr2	145179001	145189000	17	0.0108329	0.0124099
chr2	145180001	145190000	17	0.0108329	0.0124099
chr2	145181001	145191000	18	0.00969209	0.0115511
chr2	145182001	145192000	15	0.0127157	0.0169142
chr2	145183001	145193000	4	0.0483321	0.0405106
chr2	145184001	145194000	5	0.0664501	0.087709
chr2	145185001	145195000	7	0.042656	0.0572528
chr2	145186001	145196000	8	0.038563	0.0503443
chr2	145187001	145197000	10	0.0240619	0.0337946
chr2	145188001	145198000	10	0.0353948	0.0393779
chr2	145189001	145199000	9	0.0437426	0.0476105
chr2	145190001	145200000	11	0.0365868	0.0417667
chr2	145191001	145201000	12	0.0215495	0.0311398
chr2	145192001	145202000	12	0.0215495	0.0311398
chr2	145193001	145203000	12	0.0215495	0.0311398
chr2	145194001	145204000	11	0.00662456	-0.000934216
chr2	145195001	145205000	9	0.0106378	0.00305545
chr2	145196001	145206000	8	0.0112314	0.0031893
chr2	145197001	145207000	6	0.0204907	0.0150539
chr2	145198001	145208000	6	-0.0186786	-0.0173916
chr2	145199001	145209000	7	-0.0175902	-0.00450125
chr2	145200001	145210000	5	-0.0379219	-0.0124896
chr2	145201001	145211000	5	0.1081	0.111303
chr2	145202001	145212000	5	0.1081	0.111303
chr2	145203001	145213000	8	0.0960352	0.0951554
chr2	145204001	145214000	8	0.125237	0.0979975
chr2	145205001	145215000	9	0.113175	0.0907773
chr2	145206001	145216000	9	0.113175	0.0907773
chr2	145207001	145217000	9	0.113175	0.0907773
chr2	145208001	145218000	8	0.116336	0.103609
chr2	145209001	145219000	7	0.116932	0.108004
chr2	145210001	145220000	7	0.116932	0.108004
chr2	145211001	145221000	5	0.0682483	0.0451742
chr2	145212001	145222000	8	0.0630059	0.0441732
chr2	145213001	145223000	6	0.066518	0.0452318
chr2	145214001	145224000	6	0.062973	0.0527135
chr2	145215001	145225000	5	0.0699694	0.056653
chr2	145216001	145226000	7	0.0944392	0.0726596
chr2	145217001	145227000	7	0.0944392	0.0726596
chr2	145218001	145228000	7	0.0944392	0.0726596
chr2	145219001	145229000	8	0.0941316	0.0726823
chr2	145220001	145230000	13	0.0583764	0.0522349
chr2	145221001	145231000	36	0.112429	0.0911815
chr2	145222001	145232000	48	0.155267	0.123068
chr2	145223001	145233000	52	0.19412	0.152663
chr2	145224001	145234000	54	0.224782	0.177183
chr2	145225001	145235000	54	0.224782	0.177183
chr2	145226001	145236000	55	0.22008	0.171001
chr2	145227001	145237000	67	0.239984	0.189931
chr2	145228001	145238000	71	0.228827	0.179016
chr2	145229001	145239000	82	0.220494	0.168398
chr2	145230001	145240000	80	0.237003	0.180391
chr2	145231001	145241000	71	0.250478	0.193595
chr2	145232001	145242000	64	0.261362	0.201506
chr2	145233001	145243000	62	0.240047	0.180707
chr2	145234001	145244000	61	0.222949	0.166844
chr2	145235001	145245000	66	0.211128	0.152027
chr2	145236001	145246000	66	0.219992	0.163258
chr2	145237001	145247000	58	0.208813	0.15264
chr2	145238001	145248000	59	0.224895	0.16784
chr2	145239001	145249000	53	0.238981	0.185635
chr2	145240001	145250000	56	0.224723	0.169189
chr2	145241001	145251000	45	0.232387	0.178024
chr2	145242001	145252000	40	0.221237	0.162328
chr2	145243001	145253000	41	0.223629	0.162095
chr2	145244001	145254000	42	0.206975	0.144028
chr2	145245001	145255000	38	0.227458	0.168991
chr2	145246001	145256000	36	0.217946	0.156157
chr2	145247001	145257000	34	0.183255	0.123489
chr2	145248001	145258000	29	0.167473	0.109116
chr2	145249001	145259000	28	0.149176	0.0982469
chr2	145250001	145260000	27	0.175532	0.122952
chr2	145251001	145261000	27	0.17032	0.118974
chr2	145252001	145262000	28	0.166269	0.11813
chr2	145253001	145263000	25	0.152707	0.106766
chr2	145254001	145264000	25	0.164708	0.116828
chr2	145255001	145265000	24	0.161044	0.112163
chr2	145256001	145266000	25	0.167604	0.117464
chr2	145257001	145267000	24	0.177344	0.129464
chr2	145258001	145268000	24	0.177344	0.129464
chr2	145259001	145269000	19	0.179645	0.127005
chr2	145260001	145270000	15	0.146709	0.0961084
chr2	145261001	145271000	16	0.120919	0.0847578
chr2	145262001	145272000	14	0.0983511	0.0647636
chr2	145263001	145273000	15	0.113525	0.0772826
chr2	145264001	145274000	14	0.0854635	0.0556976
chr2	145265001	145275000	15	0.0798473	0.0487737
chr2	145266001	145276000	14	0.088781	0.0569528
chr2	145267001	145277000	15	0.0694209	0.0385218
chr2	145268001	145278000	18	0.0747951	0.0594193
chr2	145269001	145279000	18	0.0747951	0.0594193
chr2	145270001	145280000	20	0.0769435	0.0646258
chr2	145271001	145281000	16	0.0783293	0.064467
chr2	145272001	145282000	16	0.108452	0.0883657
chr2	145273001	145283000	16	0.102011	0.0895383
chr2	145274001	145284000	21	0.105049	0.0930609
chr2	145275001	145285000	36	0.0784823	0.064858
chr2	145276001	145286000	38	0.0684586	0.0571527
chr2	145277001	145287000	38	0.0739587	0.0609281
chr2	145278001	145288000	41	0.0691192	0.0518418
chr2	145279001	145289000	42	0.0661384	0.0496448
chr2	145280001	145290000	42	0.0669563	0.0472414
chr2	145281001	145291000	44	0.0687074	0.0520335
chr2	145282001	145292000	50	0.0716659	0.0511209
chr2	145283001	145293000	51	0.0907233	0.0604834
chr2	145284001	145294000	49	0.119954	0.080981
chr2	145285001	145295000	35	0.148893	0.103952
chr2	145286001	145296000	34	0.181347	0.122856
chr2	145287001	145297000	36	0.224317	0.155103
chr2	145288001	145298000	30	0.260642	0.176058
chr2	145289001	145299000	35	0.254673	0.167592
chr2	145290001	145300000	34	0.259584	0.170388
chr2	145291001	145301000	32	0.267577	0.171495
chr2	145292001	145302000	25	0.302301	0.191139
chr2	145293001	145303000	22	0.300553	0.181947
chr2	145294001	145304000	19	0.278767	0.137457
chr2	145295001	145305000	17	0.295385	0.153469
chr2	145296001	145306000	15	0.24064	0.127936
chr2	145297001	145307000	11	0.04219	0.0402396
chr2	145298001	145308000	11	0.04219	0.0402396
chr2	145299001	145309000	5	-0.0235972	-0.0201805
chr2	145300001	145310000	3	-0.0349165	-0.034611
chr2	145301001	145311000	3	-0.0349165	-0.034611
chr2	145302001	145312000	2	-0.0377024	-0.0373635
chr2	145303001	145313000	2	-0.0377024	-0.0373635
chr2	145304001	145314000	1	-0.029106	-0.029106
chr2	145305001	145315000	1	-0.029106	-0.029106
chr2	145306001	145316000	1	-0.029106	-0.029106
chr2	145307001	145317000	1	-0.029106	-0.029106
chr2	145308001	145318000	1	-0.029106	-0.029106
chr2	145309001	145319000	2	-0.0231675	-0.0228754
chr2	145310001	145320000	4	0.152059	0.0691566
chr2	145311001	145321000	5	0.143281	0.0448305
chr2	145312001	145322000	7	0.0987597	0.0237058
chr2	145313001	145323000	7	0.0987597	0.0237058
chr2	145314001	145324000	6	0.11772	0.0325078
chr2	145315001	145325000	6	0.11772	0.0325078
chr2	145316001	145326000	6	0.11772	0.0325078
chr2	145317001	145327000	7	0.108777	0.0331551
chr2	145318001	145328000	8	0.0927154	0.0253725
chr2	145319001	145329000	8	0.0844357	0.0262546
chr2	145320001	145330000	7	-0.0135482	-0.0174183
chr2	145321001	145331000	6	-0.0122355	-0.0115757
chr2	145322001	145332000	4	-0.00588143	-0.0028106
chr2	145323001	145333000	4	-0.00588143	-0.0028106
chr2	145324001	145334000	6	0.0553673	0.0535806
chr2	145325001	145335000	6	0.0553673	0.0535806
chr2	145326001	145336000	9	0.097011	0.0650255
chr2	145327001	145337000	8	0.101343	0.0685238
chr2	145328001	145338000	7	0.113606	0.0824709
chr2	145329001	145339000	6	0.137611	0.097814
chr2	145330001	145340000	6	0.148462	0.0945609
chr2	145331001	145341000	6	0.148462	0.0945609
chr2	145332001	145342000	6	0.148462	0.0945609
chr2	145333001	145343000	7	0.205365	0.132728
chr2	145334001	145344000	6	0.198531	0.104734
chr2	145335001	145345000	7	0.186441	0.0943488
chr2	145336001	145346000	5	0.165513	0.073518
chr2	145337001	145347000	8	0.106061	0.0365917
chr2	145338001	145348000	9	0.0929846	0.0292919
chr2	145339001	145349000	9	0.0929846	0.0292919
chr2	145340001	145350000	11	0.076744	0.0228482
chr2	145341001	145351000	13	0.0667878	0.0199433
chr2	145342001	145352000	13	0.0667878	0.0199433
chr2	145343001	145353000	12	-0.0128299	-0.00853882
chr2	145344001	145354000	13	-0.0169663	-0.013703
chr2	145345001	145355000	12	-0.0199946	-0.0175146
chr2	145346001	145356000	12	0.151377	0.0428346
chr2	145347001	145357000	14	0.339981	0.166885
chr2	145348001	145358000	25	0.286551	0.18085
chr2	145349001	145359000	26	0.302653	0.194635
chr2	145350001	145360000	27	0.314805	0.214604
chr2	145351001	145361000	29	0.302081	0.212795
chr2	145352001	145362000	31	0.28862	0.204123
chr2	145353001	145363000	33	0.271547	0.19038
chr2	145354001	145364000	32	0.272805	0.196697
chr2	145355001	145365000	33	0.265159	0.190359
chr2	145356001	145366000	33	0.23961	0.171877
chr2	145357001	145367000	31	0.185813	0.138557
chr2	145358001	145368000	23	0.146339	0.113779
chr2	145359001	145369000	24	0.110474	0.093284
chr2	145360001	145370000	25	0.0955168	0.0995743
chr2	145361001	145371000	27	0.0995079	0.10758
chr2	145362001	145372000	29	0.101391	0.113425
chr2	145363001	145373000	33	0.101886	0.12173
chr2	145364001	145374000	34	0.109433	0.133582
chr2	145365001	145375000	39	0.092148	0.119449
chr2	145366001	145376000	42	0.0876772	0.114125
chr2	145367001	145377000	42	0.0888733	0.122781
chr2	145368001	145378000	48	0.0877446	0.116223
chr2	145369001	145379000	53	0.074904	0.0974664
chr2	145370001	145380000	54	0.0593483	0.0799413
chr2	145371001	145381000	52	0.0677364	0.0853762
chr2	145372001	145382000	54	0.0975118	0.0985836
chr2	145373001	145383000	54	0.122089	0.105368
chr2	145374001	145384000	53	0.116515	0.0974805
chr2	145375001	145385000	54	0.178356	0.132139
chr2	145376001	145386000	51	0.188898	0.141218
chr2	145377001	145387000	64	0.160838	0.116225
chr2	145378001	145388000	58	0.168825	0.121996
chr2	145379001	145389000	57	0.166615	0.129403
chr2	145380001	145390000	56	0.195825	0.15528
chr2	145381001	145391000	53	0.188386	0.146784
chr2	145382001	145392000	52	0.178865	0.141332
chr2	145383001	145393000	53	0.154904	0.123501
chr2	145384001	145394000	57	0.18192	0.142058
chr2	145385001	145395000	52	0.157035	0.12309
chr2	145386001	145396000	57	0.155848	0.118274
chr2	145387001	145397000	46	0.193155	0.142578
chr2	145388001	145398000	50	0.187322	0.133909
chr2	145389001	145399000	47	0.206991	0.142165
chr2	145390001	145400000	49	0.172845	0.124495
chr2	145391001	145401000	53	0.170809	0.122595
chr2	145392001	145402000	50	0.164603	0.113267
chr2	145393001	145403000	47	0.184628	0.120334
chr2	145394001	145404000	46	0.125495	0.0885124
chr2	145395001	145405000	46	0.11273	0.0878786
chr2	145396001	145406000	44	0.0901853	0.0796165
chr2	145397001	145407000	42	0.0750712	0.0744533
chr2	145398001	145408000	35	0.070487	0.0750636
chr2	145399001	145409000	37	0.0741402	0.0772572
chr2	145400001	145410000	34	0.0506665	0.0557416
chr2	145401001	145411000	36	0.0351136	0.0444544
chr2	145402001	145412000	37	0.0253441	0.0379152
chr2	145403001	145413000	41	0.0223033	0.0289091
chr2	145404001	145414000	46	0.0325715	0.0320628
chr2	145405001	145415000	47	0.0381908	0.029758
chr2	145406001	145416000	45	0.0386542	0.0271399
chr2	145407001	145417000	53	0.0402295	0.0256204
chr2	145408001	145418000	52	0.0397809	0.0227719
chr2	145409001	145419000	49	0.036303	0.0172106
chr2	145410001	145420000	50	0.039837	0.0191911
chr2	145411001	145421000	45	0.0409596	0.0186812
chr2	145412001	145422000	43	0.0443698	0.0220041
chr2	145413001	145423000	37	0.0582077	0.0335683
chr2	145414001	145424000	29	0.0611936	0.0373912
chr2	145415001	145425000	29	0.0481087	0.0278001
chr2	145416001	145426000	28	0.0540784	0.0345395
chr2	145417001	145427000	19	0.0407617	0.0321814
chr2	145418001	145428000	26	0.0614806	0.0493403
chr2	145419001	145429000	29	0.068743	0.0585915
chr2	145420001	145430000	26	0.0763759	0.0689577
chr2	145421001	145431000	29	0.177942	0.143975
chr2	145422001	145432000	31	0.169132	0.130145
chr2	145423001	145433000	35	0.165858	0.121241
chr2	145424001	145434000	35	0.173644	0.127287
chr2	145425001	145435000	35	0.201181	0.152303
chr2	145426001	145436000	38	0.21162	0.159333
chr2	145427001	145437000	39	0.21527	0.158194
chr2	145428001	145438000	36	0.238018	0.157763
chr2	145429001	145439000	34	0.262311	0.165258
chr2	145430001	145440000	33	0.274331	0.176376
chr2	145431001	145441000	30	0.219261	0.134985
chr2	145432001	145442000	28	0.238541	0.158563
chr2	145433001	145443000	23	0.252593	0.171706
chr2	145434001	145444000	22	0.250637	0.166758
chr2	145435001	145445000	19	0.242371	0.147369
chr2	145436001	145446000	15	0.23595	0.133615
chr2	145437001	145447000	12	0.247714	0.141402
chr2	145438001	145448000	8	0.263152	0.189442
chr2	145439001	145449000	6	0.238652	0.213381
chr2	145440001	145450000	6	0.231431	0.20706
chr2	145441001	145451000	7	0.215054	0.195531
chr2	145442001	145452000	7	0.196618	0.178376
chr2	145443001	145453000	7	0.195427	0.190752
chr2	145444001	145454000	7	0.195427	0.190752
chr2	145445001	145455000	7	0.195427	0.190752
chr2	145446001	145456000	8	0.173104	0.16197
chr2	145447001	145457000	10	0.1476	0.132055
chr2	145448001	145458000	13	0.115969	0.0988402
chr2	145449001	145459000	14	0.109209	0.0932346
chr2	145450001	145460000	18	0.103648	0.082031
chr2	145451001	145461000	15	0.0655315	0.0499073
chr2	145452001	145462000	14	0.0525834	0.0393066
chr2	145453001	145463000	13	0.0456374	0.0330342
chr2	145454001	145464000	13	0.0456374	0.0330342
chr2	145455001	145465000	13	0.0456374	0.0330342
chr2	145456001	145466000	12	0.0528311	0.0390794
chr2	145457001	145467000	10	0.0610608	0.0444159
chr2	145458001	145468000	7	0.0945833	0.068541
chr2	145459001	145469000	5	0.127084	0.0827846
chr2	145471001	145481000	3	0.0543768	0.0489527
chr2	145472001	145482000	4	0.101795	0.0917216
chr2	145473001	145483000	5	0.0967649	0.0895319
chr2	145474001	145484000	7	0.0935506	0.0895328
chr2	145475001	145485000	9	0.0769419	0.0750029
chr2	145476001	145486000	9	0.0769419	0.0750029
chr2	145477001	145487000	9	0.0769419	0.0750029
chr2	145478001	145488000	12	0.0868896	0.07716
chr2	145479001	145489000	13	0.100459	0.0882888
chr2	145480001	145490000	15	0.0877642	0.0778607
chr2	145481001	145491000	13	0.0910085	0.0820427
chr2	145482001	145492000	13	0.0770722	0.0686176
chr2	145483001	145493000	15	0.124634	0.112417
chr2	145484001	145494000	15	0.206959	0.168975
chr2	145485001	145495000	15	0.291779	0.23297
chr2	145486001	145496000	19	0.291667	0.230777
chr2	145487001	145497000	20	0.287457	0.22084
chr2	145488001	145498000	20	0.290386	0.235313
chr2	145489001	145499000	19	0.294526	0.236022
chr2	145490001	145500000	20	0.299984	0.227864
chr2	145491001	145501000	22	0.285431	0.22044
chr2	145492001	145502000	23	0.272666	0.209816
chr2	145493001	145503000	21	0.256995	0.188217
chr2	145494001	145504000	20	0.196895	0.146345
chr2	145495001	145505000	20	0.12757	0.104562
chr2	145496001	145506000	16	0.0813937	0.0750643
chr2	145497001	145507000	18	0.0752105	0.0684517
chr2	145498001	145508000	17	0.0368018	0.0371933
chr2	145499001	145509000	19	0.0431115	0.0414841
chr2	145500001	145510000	24	0.0539211	0.0481252
chr2	145501001	145511000	22	0.059387	0.0443189
chr2	145502001	145512000	28	0.182569	0.15389
chr2	145503001	145513000	29	0.221575	0.185088
chr2	145504001	145514000	29	0.225379	0.18927
chr2	145505001	145515000	29	0.224294	0.181702
chr2	145506001	145516000	32	0.208585	0.170144
chr2	145507001	145517000	32	0.222166	0.187302
chr2	145508001	145518000	38	0.210844	0.172187
chr2	145509001	145519000	39	0.211247	0.168461
chr2	145510001	145520000	31	0.244896	0.197102
chr2	145511001	145521000	30	0.248786	0.198409
chr2	145512001	145522000	23	0.162723	0.119809
chr2	145513001	145523000	26	0.111708	0.0849976
chr2	145514001	145524000	28	0.124017	0.0963945
chr2	145515001	145525000	27	0.131902	0.10473
chr2	145516001	145526000	27	0.135882	0.10238
chr2	145517001	145527000	26	0.118141	0.0890595
chr2	145518001	145528000	19	0.123971	0.100239
chr2	145519001	145529000	20	0.157927	0.114373
chr2	145520001	145530000	22	0.150138	0.104528
chr2	145521001	145531000	24	0.138414	0.0973108
chr2	145522001	145532000	29	0.20822	0.136259
chr2	145523001	145533000	28	0.2882	0.19633
chr2	145524001	145534000	30	0.314298	0.204226
chr2	145525001	145535000	31	0.306312	0.204411
chr2	145526001	145536000	29	0.310658	0.213544
chr2	145527001	145537000	28	0.313321	0.213898
chr2	145528001	145538000	30	0.308266	0.200265
chr2	145529001	145539000	27	0.294981	0.200077
chr2	145530001	145540000	27	0.28817	0.204882
chr2	145531001	145541000	25	0.305801	0.219838
chr2	145532001	145542000	19	0.269663	0.195846
chr2	145533001	145543000	15	0.164979	0.110706
chr2	145534001	145544000	13	0.126567	0.0842635
chr2	145535001	145545000	12	0.12183	0.0787276
chr2	145536001	145546000	12	0.126749	0.0793414
chr2	145537001	145547000	12	0.172174	0.127739
chr2	145538001	145548000	12	0.23036	0.190115
chr2	145539001	145549000	12	0.270778	0.228084
chr2	145540001	145550000	12	0.296738	0.247188
chr2	145541001	145551000	19	0.285684	0.235511
chr2	145542001	145552000	24	0.306185	0.261606
chr2	145543001	145553000	28	0.321483	0.279738
chr2	145544001	145554000	27	0.302427	0.272896
chr2	145545001	145555000	32	0.265093	0.237772
chr2	145546001	145556000	35	0.250766	0.223233
chr2	145547001	145557000	44	0.207825	0.174632
chr2	145548001	145558000	43	0.194305	0.16054
chr2	145549001	145559000	49	0.177997	0.133309
chr2	145550001	145560000	50	0.169194	0.12424
chr2	145551001	145561000	45	0.146379	0.104495
chr2	145552001	145562000	41	0.100245	0.0703334
chr2	145553001	145563000	39	0.0409984	0.0355808
chr2	145554001	145564000	40	0.0327646	0.0282819
chr2	145555001	145565000	35	0.0211986	0.0201184
chr2	145556001	145566000	34	0.0197121	0.019193
chr2	145557001	145567000	27	0.035368	0.0303401
chr2	145558001	145568000	26	0.0425798	0.0350415
chr2	145559001	145569000	21	0.045487	0.0431243
chr2	145560001	145570000	25	0.0999528	0.0738151
chr2	145561001	145571000	27	0.108362	0.0850507
chr2	145562001	145572000	33	0.0906709	0.0752374
chr2	145563001	145573000	39	0.0783006	0.0660437
chr2	145564001	145574000	45	0.0679983	0.0614841
chr2	145565001	145575000	48	0.0793179	0.0695793
chr2	145566001	145576000	50	0.0872728	0.0825699
chr2	145567001	145577000	59	0.0962469	0.0909181
chr2	145568001	145578000	62	0.105793	0.0985221
chr2	145569001	145579000	63	0.105194	0.0976017
chr2	145570001	145580000	62	0.102706	0.102208
chr2	145571001	145581000	64	0.12462	0.11494
chr2	145572001	145582000	66	0.132687	0.117855
chr2	145573001	145583000	58	0.145367	0.131508
chr2	145574001	145584000	49	0.167789	0.152667
chr2	145575001	145585000	46	0.167513	0.153902
chr2	145576001	145586000	50	0.257093	0.208778
chr2	145577001	145587000	46	0.297751	0.243357
chr2	145578001	145588000	52	0.331367	0.278103
chr2	145579001	145589000	54	0.339413	0.283714
chr2	145580001	145590000	53	0.333635	0.271275
chr2	145581001	145591000	54	0.334139	0.257624
chr2	145582001	145592000	47	0.354866	0.282136
chr2	145583001	145593000	48	0.346817	0.275688
chr2	145584001	145594000	55	0.317307	0.238777
chr2	145585001	145595000	59	0.303723	0.220531
chr2	145586001	145596000	52	0.232772	0.167877
chr2	145587001	145597000	45	0.205893	0.137418
chr2	145588001	145598000	39	0.108736	0.0534049
chr2	145589001	145599000	37	0.0720825	0.0318889
chr2	145590001	145600000	37	0.125195	0.0615384
chr2	145591001	145601000	30	0.0863968	0.0424625
chr2	145592001	145602000	28	0.0978682	0.0475418
chr2	145593001	145603000	29	0.1054	0.0560143
chr2	145594001	145604000	22	0.13407	0.0783946
chr2	145595001	145605000	23	0.212003	0.125847
chr2	145596001	145606000	22	0.221644	0.132316
chr2	145597001	145607000	21	0.234198	0.137503
chr2	145598001	145608000	19	0.230712	0.147102
chr2	145599001	145609000	17	0.259955	0.159976
chr2	145600001	145610000	14	0.18078	0.0987329
chr2	145601001	145611000	14	0.18078	0.0987329
chr2	145602001	145612000	16	0.168958	0.0917853
chr2	145603001	145613000	15	0.155369	0.0769543
chr2	145604001	145614000	16	0.153223	0.068865
chr2	145605001	145615000	13	-0.0135516	-0.00983411
chr2	145606001	145616000	16	-0.0147762	-0.00656464
chr2	145607001	145617000	18	-0.00953484	-0.0042596
chr2	145608001	145618000	19	-0.00323596	0.00358431
chr2	145609001	145619000	20	-0.00774841	0.000940067
chr2	145610001	145620000	22	-0.0152432	-0.00556158
chr2	145611001	145621000	25	-0.0183441	-0.0090149
chr2	145612001	145622000	25	-0.0240929	-0.0159733
chr2	145613001	145623000	31	-0.0168253	-0.00857818
chr2	145614001	145624000	32	-0.0174146	-0.00728123
chr2	145615001	145625000	30	-0.0177156	-0.00754156
chr2	145616001	145626000	27	-0.0195663	-0.0115383
chr2	145617001	145627000	25	-0.0230104	-0.0135958
chr2	145618001	145628000	22	-0.0277631	-0.0208949
chr2	145619001	145629000	21	-0.0241594	-0.0140634
chr2	145620001	145630000	18	-0.0227883	-0.0107516
chr2	145621001	145631000	18	-0.0160575	-0.00531905
chr2	145622001	145632000	17	-0.0108975	0.00140876
chr2	145623001	145633000	12	-0.0254925	-0.0131287
chr2	145624001	145634000	12	-0.0189576	-0.0106081
chr2	145625001	145635000	14	-0.019509	-0.00999408
chr2	145626001	145636000	15	-0.0130719	-0.00517556
chr2	145627001	145637000	17	0.0335373	0.0215594
chr2	145628001	145638000	22	0.0447317	0.0349098
chr2	145629001	145639000	27	0.112954	0.0738356
chr2	145630001	145640000	31	0.195604	0.136945
chr2	145631001	145641000	33	0.292373	0.218121
chr2	145632001	145642000	36	0.319281	0.251364
chr2	145633001	145643000	35	0.351092	0.279764
chr2	145634001	145644000	34	0.380214	0.306684
chr2	145635001	145645000	31	0.404696	0.33833
chr2	145636001	145646000	29	0.425981	0.361294
chr2	145637001	145647000	27	0.436662	0.371607
chr2	145638001	145648000	24	0.478067	0.412404
chr2	145639001	145649000	18	0.499604	0.477592
chr2	145640001	145650000	13	0.525313	0.491448
chr2	145641001	145651000	8	0.480024	0.430167
chr2	145642001	145652000	7	0.474945	0.330646
chr2	145643001	145653000	8	0.443867	0.328916
chr2	145644001	145654000	8	0.407483	0.307878
chr2	145645001	145655000	8	0.407483	0.307878
chr2	145646001	145656000	8	0.407483	0.307878
chr2	145647001	145657000	8	0.407483	0.307878
chr2	145648001	145658000	8	0.428119	0.284751
chr2	145649001	145659000	9	0.411868	0.256672
chr2	145650001	145660000	15	0.363331	0.263101
chr2	145651001	145661000	21	0.357702	0.240646
chr2	145652001	145662000	20	0.353924	0.256244
chr2	145653001	145663000	24	0.322109	0.206705
chr2	145654001	145664000	26	0.301675	0.18708
chr2	145655001	145665000	33	0.300217	0.200608
chr2	145656001	145666000	35	0.296792	0.194895
chr2	145657001	145667000	37	0.304048	0.205057
chr2	145658001	145668000	35	0.311429	0.214466
chr2	145659001	145669000	35	0.3111	0.214943
chr2	145660001	145670000	29	0.315789	0.202984
chr2	145661001	145671000	25	0.297786	0.205127
chr2	145662001	145672000	24	0.268964	0.180732
chr2	145663001	145673000	18	0.265423	0.196586
chr2	145664001	145674000	20	0.296498	0.224654
chr2	145665001	145675000	15	0.257252	0.187432
chr2	145666001	145676000	14	0.249235	0.186585
chr2	145667001	145677000	12	0.211941	0.15387
chr2	145668001	145678000	14	0.179174	0.13405
chr2	145669001	145679000	14	0.193045	0.153183
chr2	145670001	145680000	16	0.171677	0.139729
chr2	145671001	145681000	16	0.183348	0.157516
chr2	145672001	145682000	15	0.188915	0.165548
chr2	145673001	145683000	17	0.180378	0.146981
chr2	145674001	145684000	13	0.0901263	0.0919305
chr2	145675001	145685000	11	0.102382	0.101883
chr2	145676001	145686000	11	0.103796	0.104018
chr2	145677001	145687000	12	0.124399	0.116101
chr2	145678001	145688000	11	0.168504	0.152687
chr2	145679001	145689000	11	0.18916	0.155256
chr2	145680001	145690000	9	0.230279	0.179634
chr2	145681001	145691000	11	0.13256	0.111289
chr2	145682001	145692000	14	0.108752	0.0942748
chr2	145683001	145693000	20	0.0810637	0.0727625
chr2	145684001	145694000	23	0.0816297	0.0757248
chr2	145685001	145695000	26	0.0797507	0.0730251
chr2	145686001	145696000	28	0.10443	0.083731
chr2	145687001	145697000	29	0.119985	0.0943068
chr2	145688001	145698000	30	0.168599	0.123833
chr2	145689001	145699000	31	0.210861	0.156751
chr2	145690001	145700000	39	0.30472	0.245661
chr2	145691001	145701000	36	0.345878	0.274782
chr2	145692001	145702000	38	0.412786	0.337017
chr2	145693001	145703000	31	0.49134	0.426062
chr2	145694001	145704000	31	0.56859	0.489419
chr2	145695001	145705000	33	0.571015	0.510488
chr2	145696001	145706000	36	0.558424	0.470056
chr2	145697001	145707000	37	0.549249	0.449003
chr2	145698001	145708000	38	0.517596	0.410914
chr2	145699001	145709000	44	0.443557	0.330751
chr2	145700001	145710000	40	0.384244	0.271444
chr2	145701001	145711000	44	0.348093	0.236773
chr2	145702001	145712000	43	0.274987	0.176889
chr2	145703001	145713000	45	0.250073	0.15946
chr2	145704001	145714000	51	0.176476	0.114478
chr2	145705001	145715000	52	0.127207	0.0847316
chr2	145706001	145716000	53	0.118579	0.086942
chr2	145707001	145717000	61	0.121168	0.0922757
chr2	145708001	145718000	67	0.108972	0.0854509
chr2	145709001	145719000	65	0.0974794	0.0781366
chr2	145710001	145720000	64	0.0704593	0.0614274
chr2	145711001	145721000	73	0.0526219	0.0457897
chr2	145712001	145722000	73	0.0479322	0.0424106
chr2	145713001	145723000	81	0.0382573	0.0344983
chr2	145714001	145724000	90	0.0149897	0.0155923
chr2	145715001	145725000	89	0.00869255	0.00949139
chr2	145716001	145726000	93	0.00467857	0.00466398
chr2	145717001	145727000	87	-0.00944791	-0.00800649
chr2	145718001	145728000	82	-0.0109016	-0.00748055
chr2	145719001	145729000	85	-0.00910091	-0.00601453
chr2	145720001	145730000	89	-0.00745328	-0.00327035
chr2	145721001	145731000	83	-0.00492994	4.468e-05
chr2	145722001	145732000	85	-0.00655473	-0.00172724
chr2	145723001	145733000	86	-0.00695877	-0.00324088
chr2	145724001	145734000	79	-0.000589337	0.00201246
chr2	145725001	145735000	81	-0.000799276	0.00234506
chr2	145726001	145736000	84	-0.00637238	-0.00530696
chr2	145727001	145737000	86	-0.00970146	-0.00852833
chr2	145728001	145738000	84	-0.0104758	-0.0121149
chr2	145729001	145739000	79	-0.0102621	-0.0121772
chr2	145730001	145740000	79	0.00911561	0.000246458
chr2	145731001	145741000	80	0.0226467	0.0125393
chr2	145732001	145742000	84	0.0409634	0.0289592
chr2	145733001	145743000	75	0.0573264	0.0424482
chr2	145734001	145744000	64	0.0683367	0.0516748
chr2	145735001	145745000	62	0.0822961	0.0649683
chr2	145736001	145746000	49	0.106602	0.087752
chr2	145737001	145747000	42	0.125608	0.103962
chr2	145738001	145748000	42	0.126396	0.10555
chr2	145739001	145749000	39	0.137205	0.117467
chr2	145740001	145750000	40	0.262672	0.189071
chr2	145741001	145751000	31	0.305711	0.218089
chr2	145742001	145752000	25	0.34624	0.23894
chr2	145743001	145753000	24	0.358214	0.24625
chr2	145744001	145754000	26	0.384771	0.276946
chr2	145745001	145755000	30	0.43411	0.336546
chr2	145746001	145756000	40	0.385301	0.32415
chr2	145747001	145757000	42	0.392129	0.331691
chr2	145748001	145758000	41	0.403064	0.343029
chr2	145749001	145759000	41	0.414807	0.357831
chr2	145750001	145760000	35	0.346634	0.313408
chr2	145751001	145761000	35	0.346634	0.313408
chr2	145752001	145762000	32	0.369974	0.341233
chr2	145753001	145763000	33	0.377196	0.355283
chr2	145754001	145764000	32	0.37633	0.356431
chr2	145755001	145765000	23	0.356937	0.344261
chr2	145756001	145766000	13	0.537714	0.454241
chr2	145757001	145767000	11	0.551176	0.4491
chr2	145758001	145768000	11	0.551176	0.4491
chr2	145759001	145769000	10	0.528054	0.42461
chr2	145760001	145770000	8	0.55537	0.485739
chr2	145761001	145771000	8	0.55537	0.485739
chr2	145762001	145772000	8	0.528104	0.431654
chr2	145763001	145773000	5	0.584117	0.454548
chr2	145764001	145774000	4	0.518931	0.30432
chr2	145765001	145775000	5	0.463112	0.307847
chr2	145766001	145776000	4	0.238026	0.177077
chr2	145767001	145777000	4	0.238026	0.177077
chr2	145768001	145778000	3	0.189401	0.104937
chr2	145769001	145779000	3	0.189401	0.104937
chr2	145770001	145780000	3	0.189401	0.104937
chr2	145771001	145781000	3	0.189401	0.104937
chr2	145772001	145782000	2	0.258291	0.176997
chr2	145773001	145783000	2	0.258291	0.176997
chr2	145774001	145784000	1	0.321958	0.321958
chr2	145775001	145785000	1	0.0320366	0.0320366
chr2	145776001	145786000	1	0.0320366	0.0320366
chr2	145777001	145787000	1	0.0320366	0.0320366
chr2	145778001	145788000	1	0.0320366	0.0320366
chr2	145779001	145789000	9	0.141598	0.117183
chr2	145780001	145790000	19	0.190055	0.132536
chr2	145781001	145791000	22	0.181215	0.126609
chr2	145782001	145792000	24	0.174029	0.122233
chr2	145783001	145793000	24	0.174029	0.122233
chr2	145784001	145794000	26	0.175174	0.12503
chr2	145785001	145795000	30	0.166988	0.127824
chr2	145786001	145796000	33	0.163878	0.12879
chr2	145787001	145797000	35	0.171368	0.133563
chr2	145788001	145798000	37	0.163103	0.127472
chr2	145789001	145799000	32	0.161327	0.121602
chr2	145790001	145800000	23	0.109654	0.104655
chr2	145791001	145801000	21	0.112293	0.105367
chr2	145792001	145802000	27	0.107936	0.103052
chr2	145793001	145803000	33	0.0979474	0.0938783
chr2	145794001	145804000	38	0.0923866	0.089012
chr2	145795001	145805000	36	0.0857337	0.0773572
chr2	145796001	145806000	35	0.0770732	0.0685866
chr2	145797001	145807000	38	0.059657	0.0589208
chr2	145798001	145808000	39	0.0623098	0.0622459
chr2	145799001	145809000	37	0.0646679	0.0628888
chr2	145800001	145810000	37	0.0668388	0.0651171
chr2	145801001	145811000	38	0.065858	0.0618989
chr2	145802001	145812000	32	0.0592334	0.0541441
chr2	145803001	145813000	27	0.0670152	0.0592279
chr2	145804001	145814000	23	0.0432193	0.0379897
chr2	145805001	145815000	23	0.0498843	0.0458479
chr2	145806001	145816000	24	0.06924	0.0636317
chr2	145807001	145817000	22	0.0659813	0.0610853
chr2	145808001	145818000	20	0.0603876	0.0546912
chr2	145809001	145819000	21	0.0505763	0.0459122
chr2	145810001	145820000	22	0.0545697	0.0527204
chr2	145811001	145821000	25	0.0672449	0.0649216
chr2	145812001	145822000	26	0.0571556	0.0611553
chr2	145813001	145823000	25	0.0507609	0.0563165
chr2	145814001	145824000	23	0.0814628	0.0801935
chr2	145815001	145825000	21	0.0760426	0.0763848
chr2	145816001	145826000	21	0.0457602	0.0479345
chr2	145817001	145827000	18	0.0492576	0.0514909
chr2	145818001	145828000	20	0.0403276	0.0435139
chr2	145819001	145829000	20	0.0503914	0.0537789
chr2	145820001	145830000	19	0.0497686	0.0492703
chr2	145821001	145831000	16	0.0269648	0.0360653
chr2	145822001	145832000	15	0.0342018	0.0433915
chr2	145823001	145833000	17	0.0331925	0.0457116
chr2	145824001	145834000	16	0.00729448	0.0290183
chr2	145825001	145835000	18	0.010416	0.0304409
chr2	145826001	145836000	19	0.0328486	0.0482982
chr2	145827001	145837000	22	0.0490947	0.0730694
chr2	145828001	145838000	22	0.0769022	0.103642
chr2	145829001	145839000	23	0.0803806	0.118538
chr2	145830001	145840000	24	0.0696333	0.109584
chr2	145831001	145841000	23	0.0823809	0.117577
chr2	145832001	145842000	26	0.0685594	0.100032
chr2	145833001	145843000	27	0.0828743	0.115641
chr2	145834001	145844000	30	0.093133	0.132072
chr2	145835001	145845000	30	0.110989	0.149114
chr2	145836001	145846000	28	0.126322	0.173158
chr2	145837001	145847000	25	0.117746	0.166342
chr2	145838001	145848000	26	0.104314	0.161031
chr2	145839001	145849000	29	0.111503	0.158555
chr2	145840001	145850000	29	0.120965	0.164698
chr2	145841001	145851000	28	0.116556	0.16365
chr2	145842001	145852000	28	0.153844	0.199345
chr2	145843001	145853000	27	0.12611	0.182513
chr2	145844001	145854000	25	0.108369	0.165469
chr2	145845001	145855000	24	0.145852	0.173596
chr2	145846001	145856000	29	0.117922	0.128515
chr2	145847001	145857000	39	0.295392	0.208329
chr2	145848001	145858000	38	0.311006	0.218613
chr2	145849001	145859000	33	0.309623	0.219705
chr2	145850001	145860000	34	0.32181	0.222745
chr2	145851001	145861000	34	0.32181	0.222745
chr2	145852001	145862000	32	0.339901	0.233368
chr2	145853001	145863000	30	0.361458	0.24913
chr2	145854001	145864000	32	0.344883	0.229928
chr2	145855001	145865000	30	0.341187	0.225815
chr2	145856001	145866000	23	0.37709	0.285342
chr2	145857001	145867000	13	0.229028	0.166537
chr2	145858001	145868000	10	0.207238	0.135792
chr2	145859001	145869000	9	0.234176	0.153893
chr2	145860001	145870000	6	0.203888	0.143692
chr2	145861001	145871000	6	0.203888	0.143692
chr2	145862001	145872000	3	-0.0179205	-0.0224921
chr2	145863001	145873000	3	-0.0179205	-0.0224921
chr2	145875001	145885000	2	-0.0146434	-0.00536055
chr2	145876001	145886000	5	-0.00943849	-0.00744914
chr2	145877001	145887000	5	-0.00943849	-0.00744914
chr2	145878001	145888000	6	-0.00627613	-0.00450409
chr2	145879001	145889000	6	-0.00627613	-0.00450409
chr2	145880001	145890000	6	-0.00627613	-0.00450409
chr2	145881001	145891000	9	0.113425	0.0857398
chr2	145882001	145892000	10	0.100189	0.07638
chr2	145883001	145893000	12	0.117313	0.0942483
chr2	145884001	145894000	12	0.117313	0.0942483
chr2	145885001	145895000	12	0.119065	0.0924494
chr2	145886001	145896000	9	0.165885	0.126213
chr2	145887001	145897000	10	0.14987	0.110329
chr2	145888001	145898000	9	0.165536	0.121452
chr2	145889001	145899000	10	0.1808	0.138041
chr2	145890001	145900000	10	0.1808	0.138041
chr2	145891001	145901000	7	0.10568	0.0831044
chr2	145892001	145902000	6	0.125439	0.0982649
chr2	145893001	145903000	4	0.0847397	0.0556024
chr2	145894001	145904000	5	0.198405	0.13394
chr2	145895001	145905000	3	0.291609	0.234003
chr2	145896001	145906000	4	0.339939	0.287325
chr2	145897001	145907000	5	0.404523	0.394142
chr2	145898001	145908000	7	0.351908	0.318203
chr2	145899001	145909000	6	0.361587	0.323347
chr2	145900001	145910000	9	0.365111	0.31524
chr2	145901001	145911000	9	0.365111	0.31524
chr2	145902001	145912000	12	0.335143	0.294979
chr2	145903001	145913000	14	0.320435	0.284876
chr2	145904001	145914000	16	0.312751	0.281241
chr2	145905001	145915000	16	0.312751	0.281241
chr2	145906001	145916000	18	0.300016	0.274875
chr2	145907001	145917000	17	0.280133	0.257442
chr2	145908001	145918000	17	0.289517	0.272436
chr2	145909001	145919000	20	0.257924	0.226239
chr2	145910001	145920000	20	0.240292	0.216523
chr2	145911001	145921000	22	0.243474	0.221494
chr2	145912001	145922000	19	0.245006	0.219488
chr2	145913001	145923000	18	0.24621	0.219224
chr2	145914001	145924000	18	0.227738	0.206833
chr2	145915001	145925000	21	0.230617	0.212326
chr2	145916001	145926000	21	0.21902	0.201735
chr2	145917001	145927000	24	0.245392	0.220641
chr2	145918001	145928000	28	0.237577	0.213056
chr2	145919001	145929000	31	0.251591	0.239257
chr2	145920001	145930000	38	0.246789	0.234291
chr2	145921001	145931000	43	0.238621	0.220959
chr2	145922001	145932000	55	0.237608	0.208603
chr2	145923001	145933000	69	0.246746	0.211964
chr2	145924001	145934000	68	0.248213	0.212711
chr2	145925001	145935000	71	0.244783	0.21017
chr2	145926001	145936000	68	0.245808	0.209548
chr2	145927001	145937000	66	0.23088	0.196818
chr2	145928001	145938000	60	0.232911	0.196804
chr2	145929001	145939000	54	0.233993	0.193767
chr2	145930001	145940000	44	0.23402	0.188059
chr2	145931001	145941000	37	0.241059	0.192811
chr2	145932001	145942000	25	0.244469	0.206483
chr2	145933001	145943000	10	0.195115	0.178546
chr2	145934001	145944000	8	0.167771	0.151347
chr2	145935001	145945000	2	0.00861052	0.00861052
chr2	145936001	145946000	2	0.00861052	0.00861052
chr2	145938001	145948000	2	0.368638	0.365628
chr2	145939001	145949000	4	0.222395	0.194992
chr2	145940001	145950000	8	0.144974	0.125539
chr2	145941001	145951000	10	0.149414	0.133759
chr2	145942001	145952000	13	0.134047	0.113922
chr2	145943001	145953000	22	0.0934658	0.0767012
chr2	145944001	145954000	35	0.0705935	0.0610731
chr2	145945001	145955000	42	0.0600788	0.049631
chr2	145946001	145956000	46	0.0547246	0.0468776
chr2	145947001	145957000	55	0.0480365	0.0402189
chr2	145948001	145958000	62	0.0430193	0.0360016
chr2	145949001	145959000	63	0.0449592	0.0373496
chr2	145950001	145960000	78	0.036163	0.0269486
chr2	145951001	145961000	91	0.0377529	0.027255
chr2	145952001	145962000	99	0.03715	0.0262814
chr2	145953001	145963000	100	0.0465347	0.0307933
chr2	145954001	145964000	91	0.0517596	0.0328189
chr2	145955001	145965000	89	0.04848	0.0317695
chr2	145956001	145966000	90	0.0490854	0.0322072
chr2	145957001	145967000	89	0.0507489	0.0343637
chr2	145958001	145968000	89	0.0418028	0.0278092
chr2	145959001	145969000	93	0.0374178	0.0250213
chr2	145960001	145970000	77	0.0409021	0.0306978
chr2	145961001	145971000	69	0.039715	0.0319613
chr2	145962001	145972000	60	0.0373379	0.0306987
chr2	145963001	145973000	58	0.0225397	0.0200663
chr2	145964001	145974000	61	0.0197773	0.0173661
chr2	145965001	145975000	61	0.0260238	0.0228977
chr2	145966001	145976000	60	0.0233366	0.0194892
chr2	145967001	145977000	58	0.0207532	0.0180923
chr2	145968001	145978000	51	0.0419418	0.0328362
chr2	145969001	145979000	44	0.0488165	0.0375694
chr2	145970001	145980000	45	0.0519696	0.0397158
chr2	145971001	145981000	44	0.0603827	0.0435796
chr2	145972001	145982000	49	0.0597735	0.0411228
chr2	145973001	145983000	46	0.0686902	0.0475725
chr2	145974001	145984000	46	0.0802756	0.0559141
chr2	145975001	145985000	48	0.0846171	0.0574855
chr2	145976001	145986000	47	0.0907878	0.0636603
chr2	145977001	145987000	54	0.193818	0.133898
chr2	145978001	145988000	53	0.180343	0.1206
chr2	145979001	145989000	57	0.171093	0.112626
chr2	145980001	145990000	55	0.174888	0.113706
chr2	145981001	145991000	51	0.173056	0.110283
chr2	145982001	145992000	49	0.174459	0.113103
chr2	145983001	145993000	47	0.177323	0.114603
chr2	145984001	145994000	50	0.155894	0.0950041
chr2	145985001	145995000	50	0.145572	0.0873906
chr2	145986001	145996000	54	0.137394	0.081229
chr2	145987001	145997000	48	0.00619844	0.00313203
chr2	145988001	145998000	51	0.00621564	0.00308756
chr2	145989001	145999000	49	0.0140334	0.0078936
chr2	145990001	146000000	48	0.0145365	0.00818889
chr2	145991001	146001000	46	0.0135298	0.00737041
chr2	145992001	146002000	41	0.0174417	0.0103005
chr2	145993001	146003000	39	0.0159992	0.00921301
chr2	145994001	146004000	31	0.0248965	0.0142868
chr2	145995001	146005000	26	0.0426337	0.0269887
chr2	145996001	146006000	20	0.0437411	0.0234081
chr2	145997001	146007000	17	0.045821	0.0192004
chr2	145998001	146008000	13	0.0609214	0.0280544
chr2	145999001	146009000	13	0.0262709	0.00552721
chr2	146000001	146010000	17	0.0235234	0.00671642
chr2	146001001	146011000	21	0.0198932	0.00757661
chr2	146002001	146012000	23	0.0188506	0.00815637
chr2	146003001	146013000	27	0.0148365	0.00561799
chr2	146004001	146014000	27	0.0466554	0.0293172
chr2	146005001	146015000	31	0.0370702	0.0272815
chr2	146006001	146016000	42	0.066255	0.0552019
chr2	146007001	146017000	45	0.0762736	0.0621882
chr2	146008001	146018000	46	0.0769655	0.0629774
chr2	146009001	146019000	47	0.0774117	0.0644551
chr2	146010001	146020000	49	0.0786735	0.0569938
chr2	146011001	146021000	45	0.0853523	0.0610614
chr2	146012001	146022000	43	0.0885326	0.063239
chr2	146013001	146023000	39	0.122599	0.0857237
chr2	146014001	146024000	41	0.130729	0.0906449
chr2	146015001	146025000	38	0.150978	0.107136
chr2	146016001	146026000	31	0.181041	0.122185
chr2	146017001	146027000	25	0.213811	0.135087
chr2	146018001	146028000	24	0.221441	0.136612
chr2	146019001	146029000	24	0.279342	0.168016
chr2	146020001	146030000	19	0.289855	0.221766
chr2	146021001	146031000	19	0.289855	0.221766
chr2	146022001	146032000	21	0.287235	0.216664
chr2	146023001	146033000	21	0.25199	0.188592
chr2	146024001	146034000	20	0.210022	0.15695
chr2	146025001	146035000	23	0.193911	0.143805
chr2	146026001	146036000	26	0.15287	0.109744
chr2	146027001	146037000	33	0.172301	0.130076
chr2	146028001	146038000	40	0.165124	0.126082
chr2	146029001	146039000	43	0.169754	0.131302
chr2	146030001	146040000	41	0.177995	0.138404
chr2	146031001	146041000	41	0.177995	0.138404
chr2	146032001	146042000	40	0.196411	0.151094
chr2	146033001	146043000	39	0.201269	0.156021
chr2	146034001	146044000	41	0.199612	0.151008
chr2	146035001	146045000	39	0.193046	0.14581
chr2	146036001	146046000	35	0.195229	0.141046
chr2	146037001	146047000	32	0.154156	0.105824
chr2	146038001	146048000	25	0.160412	0.105423
chr2	146039001	146049000	23	0.0896653	0.0532902
chr2	146040001	146050000	28	0.067512	0.035823
chr2	146041001	146051000	30	0.063991	0.0357138
chr2	146042001	146052000	34	0.0104201	0.00502969
chr2	146043001	146053000	35	0.0080692	0.00333833
chr2	146044001	146054000	34	-0.0103333	-0.011811
chr2	146045001	146055000	37	0.00158636	-0.00334357
chr2	146046001	146056000	36	0.00976278	0.00428131
chr2	146047001	146057000	37	0.0505941	0.0357303
chr2	146048001	146058000	44	0.06971	0.0499347
chr2	146049001	146059000	51	0.0736341	0.0555633
chr2	146050001	146060000	58	0.0828563	0.0630139
chr2	146051001	146061000	63	0.0778974	0.0584547
chr2	146052001	146062000	63	0.0785612	0.0585218
chr2	146053001	146063000	72	0.068895	0.0486079
chr2	146054001	146064000	76	0.0817127	0.0570826
chr2	146055001	146065000	71	0.0798096	0.0542965
chr2	146056001	146066000	70	0.0768067	0.052202
chr2	146057001	146067000	66	0.0611438	0.0398326
chr2	146058001	146068000	64	0.0786101	0.0489933
chr2	146059001	146069000	53	0.080461	0.0463342
chr2	146060001	146070000	46	0.0930835	0.0541868
chr2	146061001	146071000	52	0.163084	0.0994712
chr2	146062001	146072000	52	0.233468	0.150762
chr2	146063001	146073000	57	0.35112	0.259853
chr2	146064001	146074000	61	0.418996	0.333971
chr2	146065001	146075000	68	0.427663	0.340453
chr2	146066001	146076000	72	0.450161	0.363747
chr2	146067001	146077000	74	0.445603	0.360061
chr2	146068001	146078000	77	0.455082	0.370306
chr2	146069001	146079000	80	0.449615	0.365118
chr2	146070001	146080000	78	0.452026	0.377007
chr2	146071001	146081000	69	0.507394	0.42795
chr2	146072001	146082000	66	0.519063	0.436311
chr2	146073001	146083000	58	0.554239	0.460672
chr2	146074001	146084000	46	0.555738	0.444699
chr2	146075001	146085000	41	0.547454	0.455393
chr2	146076001	146086000	38	0.514759	0.423525
chr2	146077001	146087000	39	0.507386	0.426477
chr2	146078001	146088000	34	0.513959	0.430737
chr2	146079001	146089000	38	0.450602	0.370064
chr2	146080001	146090000	37	0.43981	0.354828
chr2	146081001	146091000	43	0.337934	0.277472
chr2	146082001	146092000	46	0.278566	0.232386
chr2	146083001	146093000	45	0.161557	0.160577
chr2	146084001	146094000	51	0.160367	0.158661
chr2	146085001	146095000	53	0.172401	0.162294
chr2	146086001	146096000	60	0.159098	0.150442
chr2	146087001	146097000	59	0.160574	0.144077
chr2	146088001	146098000	61	0.147113	0.130625
chr2	146089001	146099000	57	0.160866	0.143951
chr2	146090001	146100000	64	0.166303	0.15467
chr2	146091001	146101000	54	0.160385	0.151816
chr2	146092001	146102000	58	0.154653	0.138537
chr2	146093001	146103000	58	0.148775	0.135518
chr2	146094001	146104000	55	0.153976	0.142565
chr2	146095001	146105000	52	0.128094	0.127842
chr2	146096001	146106000	52	0.12726	0.119549
chr2	146097001	146107000	52	0.119224	0.119702
chr2	146098001	146108000	52	0.105401	0.105298
chr2	146099001	146109000	53	0.140504	0.123735
chr2	146100001	146110000	50	0.130642	0.106141
chr2	146101001	146111000	55	0.117653	0.0940856
chr2	146102001	146112000	60	0.087563	0.0755648
chr2	146103001	146113000	57	0.0821144	0.0657074
chr2	146104001	146114000	62	0.0615692	0.0451292
chr2	146105001	146115000	61	0.0560141	0.0402102
chr2	146106001	146116000	52	0.0545979	0.0386345
chr2	146107001	146117000	50	0.0627951	0.0377084
chr2	146108001	146118000	45	0.0709039	0.0423019
chr2	146109001	146119000	41	0.0192176	0.0114837
chr2	146110001	146120000	37	0.00818463	0.00332099
chr2	146111001	146121000	46	0.0613076	0.04263
chr2	146112001	146122000	32	0.101831	0.0706781
chr2	146113001	146123000	30	0.0956821	0.0663492
chr2	146114001	146124000	27	0.103826	0.0734253
chr2	146115001	146125000	32	0.0954718	0.0663672
chr2	146116001	146126000	34	0.0873264	0.0618042
chr2	146117001	146127000	41	0.0646309	0.046196
chr2	146118001	146128000	47	0.0517536	0.0370306
chr2	146119001	146129000	52	0.0442539	0.0313816
chr2	146120001	146130000	62	0.0573044	0.0381408
chr2	146121001	146131000	52	0.035653	0.0193489
chr2	146122001	146132000	54	0.0489731	0.0274928
chr2	146123001	146133000	53	0.0509004	0.028871
chr2	146124001	146134000	55	0.0710051	0.0466435
chr2	146125001	146135000	61	0.0815047	0.0561347
chr2	146126001	146136000	68	0.0763671	0.0559397
chr2	146127001	146137000	66	0.0734134	0.0542244
chr2	146128001	146138000	65	0.078051	0.0587407
chr2	146129001	146139000	65	0.0779302	0.058774
chr2	146130001	146140000	60	0.0575962	0.0466209
chr2	146131001	146141000	62	0.0424219	0.037519
chr2	146132001	146142000	62	0.0287467	0.0295996
chr2	146133001	146143000	69	0.0233762	0.0246892
chr2	146134001	146144000	66	0.0075196	0.0104277
chr2	146135001	146145000	54	-0.0147217	-0.00694498
chr2	146136001	146146000	47	-0.011265	-0.00960517
chr2	146137001	146147000	47	-0.0139586	-0.0140678
chr2	146138001	146148000	48	-0.0182332	-0.0205641
chr2	146139001	146149000	55	-0.0222687	-0.0229761
chr2	146140001	146150000	49	0.0120069	-0.00630748
chr2	146141001	146151000	44	0.0289612	0.00378051
chr2	146142001	146152000	44	0.04193	0.018454
chr2	146143001	146153000	37	0.0559476	0.0255026
chr2	146144001	146154000	34	0.0643678	0.0298433
chr2	146145001	146155000	34	0.0658517	0.0302268
chr2	146146001	146156000	31	0.0606338	0.0239159
chr2	146147001	146157000	24	0.0852854	0.0406082
chr2	146148001	146158000	20	0.141666	0.08096
chr2	146149001	146159000	8	0.317467	0.250281
chr2	146150001	146160000	8	0.19249	0.165848
chr2	146151001	146161000	7	0.160425	0.139329
chr2	146152001	146162000	5	0.116306	0.0684401
chr2	146153001	146163000	6	0.12541	0.0838463
chr2	146154001	146164000	8	0.178427	0.144016
chr2	146155001	146165000	10	0.198372	0.182666
chr2	146156001	146166000	10	0.198372	0.182666
chr2	146157001	146167000	11	0.210097	0.194509
chr2	146158001	146168000	10	0.197003	0.189602
chr2	146159001	146169000	11	0.23393	0.219324
chr2	146160001	146170000	13	0.240453	0.233192
chr2	146161001	146171000	14	0.233232	0.217313
chr2	146162001	146172000	14	0.233232	0.217313
chr2	146163001	146173000	13	0.238879	0.221654
chr2	146164001	146174000	11	0.238812	0.219173
chr2	146165001	146175000	9	0.252945	0.228185
chr2	146166001	146176000	9	0.252945	0.228185
chr2	146167001	146177000	8	0.244333	0.217591
chr2	146168001	146178000	10	0.239099	0.218121
chr2	146169001	146179000	10	0.209512	0.19744
chr2	146170001	146180000	8	0.21357	0.197568
chr2	146171001	146181000	7	0.226094	0.224236
chr2	146172001	146182000	8	0.214417	0.197034
chr2	146173001	146183000	9	0.221671	0.20621
chr2	146174001	146184000	10	0.215728	0.192237
chr2	146175001	146185000	9	0.205307	0.181354
chr2	146176001	146186000	10	0.215728	0.192237
chr2	146177001	146187000	12	0.205628	0.18701
chr2	146178001	146188000	9	0.20824	0.182528
chr2	146179001	146189000	9	0.180902	0.150945
chr2	146180001	146190000	9	0.165915	0.130723
chr2	146181001	146191000	11	0.140516	0.115315
chr2	146182001	146192000	14	0.18856	0.182972
chr2	146183001	146193000	14	0.172963	0.164819
chr2	146184001	146194000	14	0.195162	0.188524
chr2	146185001	146195000	14	0.195162	0.188524
chr2	146186001	146196000	13	0.18445	0.180704
chr2	146187001	146197000	14	0.195162	0.188524
chr2	146188001	146198000	15	0.181607	0.177441
chr2	146189001	146199000	16	0.163476	0.166164
chr2	146190001	146200000	18	0.17683	0.17915
chr2	146191001	146201000	19	0.188783	0.189212
chr2	146192001	146202000	20	0.142427	0.13309
chr2	146193001	146203000	20	0.142747	0.129769
chr2	146194001	146204000	21	0.134199	0.117339
chr2	146195001	146205000	22	0.1398	0.123035
chr2	146196001	146206000	22	0.1398	0.123035
chr2	146197001	146207000	20	0.133379	0.115911
chr2	146198001	146208000	21	0.148075	0.130606
chr2	146199001	146209000	19	0.162014	0.143171
chr2	146200001	146210000	19	0.166178	0.149256
chr2	146201001	146211000	16	0.166937	0.148348
chr2	146202001	146212000	12	0.203573	0.178457
chr2	146203001	146213000	15	0.220259	0.210141
chr2	146204001	146214000	17	0.229082	0.226168
chr2	146205001	146215000	18	0.230564	0.228067
chr2	146206001	146216000	19	0.230171	0.227821
chr2	146207001	146217000	22	0.233452	0.231523
chr2	146208001	146218000	23	0.226059	0.223681
chr2	146209001	146219000	24	0.227986	0.22585
chr2	146210001	146220000	23	0.216808	0.213608
chr2	146211001	146221000	27	0.220573	0.217154
chr2	146212001	146222000	27	0.226148	0.222922
chr2	146213001	146223000	25	0.223274	0.22061
chr2	146214001	146224000	22	0.225459	0.223096
chr2	146215001	146225000	21	0.223108	0.220405
chr2	146216001	146226000	21	0.223108	0.220405
chr2	146217001	146227000	17	0.217663	0.21413
chr2	146218001	146228000	16	0.231561	0.228489
chr2	146219001	146229000	19	0.230815	0.228223
chr2	146220001	146230000	23	0.238981	0.238122
chr2	146221001	146231000	27	0.234044	0.23338
chr2	146222001	146232000	29	0.233642	0.233069
chr2	146223001	146233000	31	0.230392	0.22922
chr2	146224001	146234000	30	0.228262	0.227188
chr2	146225001	146235000	30	0.230521	0.229293
chr2	146226001	146236000	32	0.229371	0.221381
chr2	146227001	146237000	33	0.225068	0.21712
chr2	146228001	146238000	33	0.222851	0.215097
chr2	146229001	146239000	30	0.220866	0.212181
chr2	146230001	146240000	25	0.220334	0.209939
chr2	146231001	146241000	24	0.207626	0.196349
chr2	146232001	146242000	23	0.224415	0.210775
chr2	146233001	146243000	21	0.225384	0.211308
chr2	146234001	146244000	23	0.226092	0.213196
chr2	146235001	146245000	25	0.216617	0.204596
chr2	146236001	146246000	25	0.215629	0.211463
chr2	146237001	146247000	24	0.220839	0.216909
chr2	146238001	146248000	25	0.209081	0.203104
chr2	146239001	146249000	26	0.195991	0.188058
chr2	146240001	146250000	28	0.183217	0.174334
chr2	146241001	146251000	23	0.175643	0.162077
chr2	146242001	146252000	22	0.146156	0.136096
chr2	146243001	146253000	22	0.143701	0.133899
chr2	146244001	146254000	20	0.128269	0.119539
chr2	146245001	146255000	18	0.11935	0.110435
chr2	146246001	146256000	15	0.0990393	0.0924903
chr2	146247001	146257000	17	0.0928426	0.0873659
chr2	146248001	146258000	15	0.0865479	0.0827468
chr2	146249001	146259000	14	0.117398	0.10803
chr2	146250001	146260000	14	0.119596	0.110643
chr2	146251001	146261000	12	0.128804	0.122003
chr2	146252001	146262000	13	0.147893	0.139538
chr2	146253001	146263000	11	0.141649	0.132712
chr2	146254001	146264000	12	0.129846	0.12143
chr2	146255001	146265000	15	0.110324	0.104015
chr2	146256001	146266000	15	0.110324	0.104015
chr2	146257001	146267000	14	0.121681	0.115146
chr2	146258001	146268000	14	0.125782	0.119423
chr2	146259001	146269000	16	0.105843	0.10306
chr2	146260001	146270000	15	0.110214	0.107092
chr2	146261001	146271000	17	0.128797	0.128227
chr2	146262001	146272000	16	0.105559	0.102741
chr2	146263001	146273000	18	0.10265	0.0990895
chr2	146264001	146274000	17	0.105461	0.101553
chr2	146265001	146275000	13	0.124371	0.117565
chr2	146266001	146276000	15	0.122253	0.116724
chr2	146267001	146277000	15	0.117909	0.106493
chr2	146268001	146278000	15	0.14128	0.121518
chr2	146269001	146279000	12	0.154816	0.128269
chr2	146270001	146280000	10	0.167379	0.132998
chr2	146271001	146281000	8	0.133213	0.0945638
chr2	146272001	146282000	9	0.158985	0.131246
chr2	146273001	146283000	10	0.150571	0.131737
chr2	146274001	146284000	12	0.14639	0.130316
chr2	146275001	146285000	14	0.137439	0.112812
chr2	146276001	146286000	13	0.137057	0.110108
chr2	146277001	146287000	12	0.139638	0.119598
chr2	146278001	146288000	15	0.0893211	0.0713772
chr2	146279001	146289000	15	0.0893211	0.0713772
chr2	146280001	146290000	15	0.0893211	0.0713772
chr2	146281001	146291000	19	0.109493	0.0905123
chr2	146282001	146292000	20	0.109366	0.0900083
chr2	146283001	146293000	18	0.111367	0.0898194
chr2	146284001	146294000	15	0.11153	0.0863851
chr2	146285001	146295000	13	0.117355	0.098477
chr2	146286001	146296000	14	0.116574	0.0902699
chr2	146287001	146297000	15	0.108394	0.0825688
chr2	146288001	146298000	15	0.132008	0.110084
chr2	146289001	146299000	16	0.126054	0.101733
chr2	146290001	146300000	19	0.113794	0.0857682
chr2	146291001	146301000	17	0.0974455	0.0718025
chr2	146292001	146302000	14	0.0782654	0.0537039
chr2	146293001	146303000	13	0.0768437	0.0507202
chr2	146294001	146304000	14	0.0723592	0.0489206
chr2	146295001	146305000	15	0.0725378	0.0506294
chr2	146296001	146306000	14	0.100347	0.0778928
chr2	146297001	146307000	17	0.0881836	0.0563704
chr2	146298001	146308000	18	0.0584317	0.0377085
chr2	146299001	146309000	18	0.0618847	0.0424673
chr2	146300001	146310000	17	0.0679078	0.049248
chr2	146301001	146311000	22	0.0388567	0.0206102
chr2	146302001	146312000	27	0.0700399	0.0435473
chr2	146303001	146313000	34	0.0895636	0.0688871
chr2	146304001	146314000	43	0.110601	0.0936623
chr2	146305001	146315000	50	0.119708	0.104841
chr2	146306001	146316000	53	0.109061	0.0965013
chr2	146307001	146317000	55	0.120051	0.114086
chr2	146308001	146318000	54	0.129436	0.118738
chr2	146309001	146319000	54	0.134932	0.122886
chr2	146310001	146320000	56	0.134794	0.121906
chr2	146311001	146321000	55	0.157932	0.14762
chr2	146312001	146322000	51	0.148818	0.144264
chr2	146313001	146323000	47	0.138637	0.133342
chr2	146314001	146324000	38	0.134885	0.12743
chr2	146315001	146325000	33	0.131602	0.123073
chr2	146316001	146326000	34	0.124832	0.118326
chr2	146317001	146327000	32	0.130877	0.119569
chr2	146318001	146328000	33	0.133593	0.122254
chr2	146319001	146329000	36	0.135605	0.125601
chr2	146320001	146330000	35	0.143422	0.136825
chr2	146321001	146331000	33	0.130846	0.125451
chr2	146322001	146332000	34	0.130921	0.120778
chr2	146323001	146333000	39	0.147391	0.138428
chr2	146324001	146334000	42	0.143572	0.134096
chr2	146325001	146335000	41	0.136456	0.123052
chr2	146326001	146336000	51	0.158545	0.138545
chr2	146327001	146337000	55	0.148452	0.122804
chr2	146328001	146338000	61	0.163213	0.131834
chr2	146329001	146339000	67	0.16774	0.128039
chr2	146330001	146340000	64	0.167257	0.125716
chr2	146331001	146341000	60	0.170792	0.125769
chr2	146332001	146342000	58	0.175048	0.131359
chr2	146333001	146343000	50	0.176095	0.125012
chr2	146334001	146344000	47	0.18992	0.132192
chr2	146335001	146345000	49	0.191722	0.139431
chr2	146336001	146346000	38	0.191615	0.136851
chr2	146337001	146347000	40	0.191997	0.139037
chr2	146338001	146348000	33	0.183809	0.134268
chr2	146339001	146349000	27	0.181978	0.142618
chr2	146340001	146350000	31	0.176944	0.141343
chr2	146341001	146351000	32	0.194696	0.152924
chr2	146342001	146352000	36	0.202201	0.159383
chr2	146343001	146353000	37	0.198209	0.153084
chr2	146344001	146354000	37	0.183444	0.143693
chr2	146345001	146355000	34	0.184633	0.139664
chr2	146346001	146356000	32	0.185554	0.137662
chr2	146347001	146357000	25	0.189188	0.150083
chr2	146348001	146358000	21	0.187283	0.148636
chr2	146349001	146359000	19	0.174979	0.137411
chr2	146350001	146360000	18	0.164493	0.123556
chr2	146351001	146361000	19	0.124807	0.0964528
chr2	146352001	146362000	15	0.0842661	0.0658912
chr2	146353001	146363000	14	0.0902334	0.0758624
chr2	146354001	146364000	14	0.0784805	0.0634252
chr2	146355001	146365000	15	0.152086	0.121862
chr2	146356001	146366000	14	0.184295	0.143942
chr2	146357001	146367000	12	0.242042	0.189085
chr2	146358001	146368000	17	0.255672	0.209736
chr2	146359001	146369000	17	0.286986	0.235421
chr2	146360001	146370000	18	0.34944	0.29686
chr2	146361001	146371000	19	0.382314	0.317189
chr2	146362001	146372000	25	0.367809	0.299875
chr2	146363001	146373000	31	0.337506	0.273054
chr2	146364001	146374000	35	0.349073	0.283397
chr2	146365001	146375000	37	0.331103	0.265526
chr2	146366001	146376000	38	0.337024	0.271232
chr2	146367001	146377000	41	0.332396	0.255439
chr2	146368001	146378000	40	0.347108	0.264401
chr2	146369001	146379000	40	0.339888	0.259851
chr2	146370001	146380000	41	0.336346	0.259568
chr2	146371001	146381000	45	0.325592	0.263307
chr2	146372001	146382000	40	0.326547	0.268147
chr2	146373001	146383000	36	0.351714	0.287768
chr2	146374001	146384000	42	0.324697	0.265445
chr2	146375001	146385000	43	0.341468	0.28433
chr2	146376001	146386000	43	0.338357	0.28586
chr2	146377001	146387000	43	0.353731	0.313483
chr2	146378001	146388000	43	0.363138	0.319724
chr2	146379001	146389000	41	0.366524	0.323757
chr2	146380001	146390000	44	0.31237	0.278033
chr2	146381001	146391000	43	0.274145	0.244866
chr2	146382001	146392000	43	0.267278	0.237882
chr2	146383001	146393000	49	0.243737	0.222772
chr2	146384001	146394000	40	0.234864	0.222195
chr2	146385001	146395000	38	0.199889	0.193598
chr2	146386001	146396000	38	0.191155	0.179094
chr2	146387001	146397000	34	0.158516	0.146925
chr2	146388001	146398000	30	0.119547	0.110919
chr2	146389001	146399000	30	0.119547	0.110919
chr2	146390001	146400000	22	0.124744	0.119746
chr2	146391001	146401000	16	0.154618	0.145531
chr2	146392001	146402000	15	0.16266	0.152095
chr2	146393001	146403000	19	0.159447	0.140419
chr2	146394001	146404000	29	0.193398	0.173406
chr2	146395001	146405000	30	0.192765	0.173638
chr2	146396001	146406000	33	0.169484	0.15117
chr2	146397001	146407000	38	0.171729	0.151446
chr2	146398001	146408000	43	0.178113	0.15863
chr2	146399001	146409000	44	0.174881	0.154182
chr2	146400001	146410000	49	0.162037	0.140201
chr2	146401001	146411000	51	0.156574	0.134696
chr2	146402001	146412000	51	0.156574	0.134696
chr2	146403001	146413000	44	0.154675	0.135233
chr2	146404001	146414000	35	0.162772	0.136045
chr2	146405001	146415000	42	0.258311	0.215166
chr2	146406001	146416000	46	0.288014	0.244798
chr2	146407001	146417000	50	0.339633	0.295469
chr2	146408001	146418000	54	0.374503	0.329713
chr2	146409001	146419000	63	0.38998	0.352498
chr2	146410001	146420000	67	0.412493	0.384192
chr2	146411001	146421000	65	0.421496	0.396019
chr2	146412001	146422000	69	0.418367	0.393895
chr2	146413001	146423000	66	0.424972	0.399153
chr2	146414001	146424000	64	0.419671	0.390413
chr2	146415001	146425000	57	0.399982	0.371276
chr2	146416001	146426000	49	0.411602	0.387617
chr2	146417001	146427000	42	0.387508	0.361773
chr2	146418001	146428000	35	0.35847	0.327588
chr2	146419001	146429000	27	0.31096	0.279787
chr2	146420001	146430000	19	0.239028	0.221162
chr2	146421001	146431000	24	0.270435	0.245477
chr2	146422001	146432000	21	0.232994	0.208654
chr2	146423001	146433000	19	0.250892	0.234773
chr2	146424001	146434000	19	0.258188	0.238925
chr2	146425001	146435000	17	0.25071	0.228832
chr2	146426001	146436000	20	0.215038	0.195334
chr2	146427001	146437000	19	0.20082	0.179529
chr2	146428001	146438000	18	0.218855	0.199465
chr2	146429001	146439000	20	0.194308	0.156576
chr2	146430001	146440000	23	0.182473	0.138525
chr2	146431001	146441000	24	0.082811	0.0618711
chr2	146432001	146442000	27	0.0929716	0.0638915
chr2	146433001	146443000	31	0.088188	0.062177
chr2	146434001	146444000	34	0.08891	0.0658216
chr2	146435001	146445000	35	0.074986	0.0556989
chr2	146436001	146446000	36	0.0869517	0.0600418
chr2	146437001	146447000	39	0.100757	0.0704269
chr2	146438001	146448000	44	0.0862393	0.0538503
chr2	146439001	146449000	45	0.0824786	0.0489756
chr2	146440001	146450000	49	0.0668538	0.0413862
chr2	146441001	146451000	49	0.0672219	0.0439166
chr2	146442001	146452000	47	0.0610207	0.040941
chr2	146443001	146453000	47	0.056513	0.0356648
chr2	146444001	146454000	45	0.0491317	0.0277273
chr2	146445001	146455000	42	0.0506172	0.028317
chr2	146446001	146456000	38	0.0328218	0.0168804
chr2	146447001	146457000	37	0.0268219	0.00963081
chr2	146448001	146458000	34	0.0200481	0.00232478
chr2	146449001	146459000	34	0.0427897	0.0197821
chr2	146450001	146460000	31	0.0542769	0.0216155
chr2	146451001	146461000	34	0.0667456	0.029667
chr2	146452001	146462000	32	0.0725163	0.0333863
chr2	146453001	146463000	30	0.0842511	0.0416806
chr2	146454001	146464000	31	0.0869591	0.043669
chr2	146455001	146465000	33	0.0788724	0.0389185
chr2	146456001	146466000	35	0.0743999	0.0374266
chr2	146457001	146467000	33	0.0571877	0.0300168
chr2	146458001	146468000	34	0.0731317	0.0394964
chr2	146459001	146469000	30	0.0589963	0.0301311
chr2	146460001	146470000	26	0.0787734	0.0437178
chr2	146461001	146471000	22	0.0593622	0.0289887
chr2	146462001	146472000	23	0.0580085	0.0261086
chr2	146463001	146473000	23	0.0810336	0.0422753
chr2	146464001	146474000	20	0.0895215	0.0459058
chr2	146465001	146475000	19	0.104176	0.0587047
chr2	146466001	146476000	18	0.137696	0.080479
chr2	146467001	146477000	19	0.156645	0.095252
chr2	146468001	146478000	15	0.15906	0.104292
chr2	146469001	146479000	14	0.169771	0.112831
chr2	146470001	146480000	13	0.141246	0.092591
chr2	146471001	146481000	11	0.207135	0.145872
chr2	146472001	146482000	10	0.213142	0.164185
chr2	146473001	146483000	8	0.192392	0.141691
chr2	146474001	146484000	8	0.192392	0.141691
chr2	146475001	146485000	7	0.200918	0.143669
chr2	146476001	146486000	6	0.19121	0.144384
chr2	146477001	146487000	6	0.250804	0.174958
chr2	146478001	146488000	6	0.250804	0.174958
chr2	146479001	146489000	9	0.321759	0.232036
chr2	146480001	146490000	11	0.340724	0.256796
chr2	146481001	146491000	9	0.364025	0.272956
chr2	146482001	146492000	11	0.31986	0.216588
chr2	146483001	146493000	16	0.364502	0.249294
chr2	146484001	146494000	16	0.364502	0.249294
chr2	146485001	146495000	16	0.364502	0.249294
chr2	146486001	146496000	16	0.364502	0.249294
chr2	146487001	146497000	14	0.36287	0.248487
chr2	146488001	146498000	14	0.36287	0.248487
chr2	146489001	146499000	17	0.436	0.337438
chr2	146490001	146500000	15	0.439225	0.333334
chr2	146491001	146501000	14	0.455854	0.358242
chr2	146492001	146502000	12	0.494106	0.424127
chr2	146493001	146503000	7	0.516272	0.497611
chr2	146494001	146504000	7	0.516272	0.497611
chr2	146495001	146505000	7	0.516272	0.497611
chr2	146496001	146506000	6	0.549369	0.549369
chr2	146497001	146507000	8	0.546709	0.489803
chr2	146498001	146508000	10	0.519605	0.443072
chr2	146499001	146509000	4	0.446279	0.283627
chr2	146500001	146510000	10	0.49854	0.38418
chr2	146501001	146511000	11	0.504602	0.399197
chr2	146502001	146512000	12	0.51848	0.418483
chr2	146503001	146513000	13	0.496873	0.385673
chr2	146504001	146514000	14	0.474901	0.355305
chr2	146505001	146515000	16	0.438146	0.306259
chr2	146506001	146516000	17	0.42168	0.286063
chr2	146507001	146517000	20	0.3766	0.257753
chr2	146508001	146518000	19	0.363032	0.243933
chr2	146509001	146519000	20	0.357665	0.231154
chr2	146510001	146520000	17	0.213858	0.117491
chr2	146511001	146521000	17	0.165706	0.0844909
chr2	146512001	146522000	18	0.0883043	0.0455311
chr2	146513001	146523000	17	0.0939468	0.0486824
chr2	146514001	146524000	18	0.116525	0.0687969
chr2	146515001	146525000	18	0.127219	0.0810867
chr2	146516001	146526000	18	0.127219	0.0810867
chr2	146517001	146527000	16	0.0593123	0.035758
chr2	146518001	146528000	19	0.0496797	0.0235591
chr2	146519001	146529000	22	0.0775055	0.0368423
chr2	146520001	146530000	23	0.07791	0.0382577
chr2	146521001	146531000	30	0.0664559	0.0367708
chr2	146522001	146532000	30	0.0615478	0.0360513
chr2	146523001	146533000	33	0.0566083	0.0347607
chr2	146524001	146534000	34	0.036418	0.0194448
chr2	146525001	146535000	34	0.0509957	0.0276363
chr2	146526001	146536000	38	0.0526389	0.0381467
chr2	146527001	146537000	39	0.0770701	0.0631392
chr2	146528001	146538000	39	0.122987	0.100129
chr2	146529001	146539000	38	0.128559	0.107975
chr2	146530001	146540000	35	0.136189	0.117333
chr2	146531001	146541000	30	0.153535	0.138696
chr2	146532001	146542000	33	0.154364	0.138113
chr2	146533001	146543000	33	0.16409	0.146265
chr2	146534001	146544000	34	0.179057	0.160113
chr2	146535001	146545000	33	0.167301	0.151631
chr2	146536001	146546000	38	0.172999	0.153183
chr2	146537001	146547000	38	0.158346	0.140812
chr2	146538001	146548000	35	0.115643	0.120416
chr2	146539001	146549000	37	0.0986746	0.113905
chr2	146540001	146550000	41	0.0963178	0.117151
chr2	146541001	146551000	44	0.0907985	0.116321
chr2	146542001	146552000	48	0.0934019	0.120601
chr2	146543001	146553000	49	0.0897758	0.121188
chr2	146544001	146554000	46	0.0789063	0.118718
chr2	146545001	146555000	46	0.138798	0.133381
chr2	146546001	146556000	37	0.156973	0.136159
chr2	146547001	146557000	35	0.194001	0.144102
chr2	146548001	146558000	37	0.21675	0.150545
chr2	146549001	146559000	38	0.219457	0.152007
chr2	146550001	146560000	37	0.242145	0.167795
chr2	146551001	146561000	32	0.272193	0.184139
chr2	146552001	146562000	26	0.28504	0.197514
chr2	146553001	146563000	26	0.261964	0.185204
chr2	146554001	146564000	26	0.26524	0.185505
chr2	146555001	146565000	26	0.2163	0.16209
chr2	146556001	146566000	25	0.217768	0.16088
chr2	146557001	146567000	23	0.194543	0.14986
chr2	146558001	146568000	24	0.149154	0.134351
chr2	146559001	146569000	18	0.149068	0.137174
chr2	146560001	146570000	17	0.125294	0.103064
chr2	146561001	146571000	18	0.108037	0.0808665
chr2	146562001	146572000	15	0.101657	0.0768611
chr2	146563001	146573000	11	0.108178	0.0899088
chr2	146564001	146574000	10	0.112807	0.095598
chr2	146565001	146575000	9	0.119091	0.100518
chr2	146566001	146576000	11	0.119517	0.102798
chr2	146567001	146577000	12	0.116046	0.0999789
chr2	146568001	146578000	11	0.116808	0.0962209
chr2	146569001	146579000	11	0.116808	0.0962209
chr2	146570001	146580000	9	0.083453	0.0720373
chr2	146571001	146581000	8	0.155631	0.129584
chr2	146572001	146582000	8	0.155631	0.129584
chr2	146573001	146583000	9	0.142617	0.110789
chr2	146574001	146584000	12	0.112265	0.0868804
chr2	146575001	146585000	17	0.0999188	0.0577724
chr2	146576001	146586000	16	0.093265	0.0449222
chr2	146577001	146587000	17	0.0897147	0.0338402
chr2	146578001	146588000	14	0.0739831	0.0170451
chr2	146579001	146589000	25	0.0849099	0.0413679
chr2	146580001	146590000	30	0.0941753	0.0493221
chr2	146581001	146591000	33	0.0743416	0.0500117
chr2	146582001	146592000	34	0.0738827	0.0498822
chr2	146583001	146593000	38	0.0759085	0.0562371
chr2	146584001	146594000	35	0.0838101	0.0597585
chr2	146585001	146595000	32	0.0884919	0.072767
chr2	146586001	146596000	34	0.0883041	0.0749381
chr2	146587001	146597000	35	0.0867911	0.0813679
chr2	146588001	146598000	36	0.0853748	0.0780728
chr2	146589001	146599000	26	0.0777851	0.080909
chr2	146590001	146600000	22	0.0548111	0.0889705
chr2	146591001	146601000	22	0.0615897	0.0831277
chr2	146592001	146602000	25	0.07008	0.0991266
chr2	146593001	146603000	22	0.0727868	0.104367
chr2	146594001	146604000	26	0.0678602	0.10839
chr2	146595001	146605000	34	0.0988486	0.0985455
chr2	146596001	146606000	41	0.0709279	0.0852134
chr2	146597001	146607000	38	0.0735252	0.0860072
chr2	146598001	146608000	42	0.0646608	0.0803065
chr2	146599001	146609000	45	0.056806	0.0728291
chr2	146600001	146610000	46	0.0611518	0.068166
chr2	146601001	146611000	47	0.0971114	0.0879633
chr2	146602001	146612000	45	0.126379	0.0973878
chr2	146603001	146613000	45	0.139297	0.108422
chr2	146604001	146614000	42	0.145958	0.109247
chr2	146605001	146615000	41	0.169623	0.145346
chr2	146606001	146616000	35	0.215435	0.185356
chr2	146607001	146617000	40	0.216241	0.189819
chr2	146608001	146618000	42	0.225668	0.205692
chr2	146609001	146619000	43	0.246694	0.2307
chr2	146610001	146620000	51	0.252319	0.242933
chr2	146611001	146621000	48	0.254537	0.249189
chr2	146612001	146622000	49	0.23282	0.229551
chr2	146613001	146623000	52	0.210379	0.206093
chr2	146614001	146624000	54	0.197329	0.192723
chr2	146615001	146625000	48	0.175752	0.170726
chr2	146616001	146626000	49	0.161787	0.156507
chr2	146617001	146627000	46	0.159571	0.154632
chr2	146618001	146628000	46	0.182393	0.166856
chr2	146619001	146629000	41	0.171982	0.15613
chr2	146620001	146630000	36	0.167183	0.149651
chr2	146621001	146631000	36	0.156302	0.137254
chr2	146622001	146632000	36	0.160155	0.135373
chr2	146623001	146633000	33	0.181866	0.152715
chr2	146624001	146634000	34	0.223869	0.190528
chr2	146625001	146635000	39	0.266125	0.229374
chr2	146626001	146636000	51	0.237958	0.20324
chr2	146627001	146637000	50	0.240901	0.204688
chr2	146628001	146638000	46	0.237302	0.201278
chr2	146629001	146639000	47	0.242945	0.206554
chr2	146630001	146640000	43	0.238277	0.197605
chr2	146631001	146641000	44	0.244012	0.200084
chr2	146632001	146642000	47	0.273451	0.235536
chr2	146633001	146643000	48	0.279298	0.240567
chr2	146634001	146644000	48	0.282127	0.238784
chr2	146635001	146645000	44	0.268772	0.227805
chr2	146636001	146646000	34	0.325179	0.287649
chr2	146637001	146647000	39	0.313607	0.280912
chr2	146638001	146648000	39	0.308186	0.284282
chr2	146639001	146649000	38	0.303747	0.279941
chr2	146640001	146650000	37	0.299007	0.275937
chr2	146641001	146651000	34	0.295888	0.275892
chr2	146642001	146652000	28	0.266819	0.248268
chr2	146643001	146653000	28	0.253557	0.233464
chr2	146644001	146654000	37	0.15642	0.141277
chr2	146645001	146655000	37	0.130905	0.114652
chr2	146646001	146656000	37	0.0884485	0.0817451
chr2	146647001	146657000	37	0.0301595	0.0364211
chr2	146648001	146658000	41	0.0034601	0.0126662
chr2	146649001	146659000	48	0.00207828	0.00976367
chr2	146650001	146660000	53	0.00274416	0.010118
chr2	146651001	146661000	55	0.00369448	0.0109495
chr2	146652001	146662000	62	0.00590436	0.0125989
chr2	146653001	146663000	63	0.0020254	0.00708008
chr2	146654001	146664000	53	0.00603794	0.0113752
chr2	146655001	146665000	56	0.0135084	0.0191202
chr2	146656001	146666000	54	0.0193259	0.0218421
chr2	146657001	146667000	49	0.0246504	0.0262808
chr2	146658001	146668000	47	0.0340978	0.0363361
chr2	146659001	146669000	43	0.0439504	0.0470691
chr2	146660001	146670000	38	0.0542753	0.0552832
chr2	146661001	146671000	41	0.0627847	0.0577233
chr2	146662001	146672000	39	0.105176	0.0875205
chr2	146663001	146673000	35	0.114591	0.0952832
chr2	146664001	146674000	34	0.117706	0.0934073
chr2	146665001	146675000	29	0.138502	0.104089
chr2	146666001	146676000	25	0.146503	0.10359
chr2	146667001	146677000	26	0.144746	0.0960251
chr2	146668001	146678000	22	0.155243	0.09406
chr2	146669001	146679000	26	0.130448	0.0748138
chr2	146670001	146680000	29	0.169807	0.0898342
chr2	146671001	146681000	31	0.182541	0.110036
chr2	146672001	146682000	29	0.164936	0.0937157
chr2	146673001	146683000	35	0.15877	0.0990567
chr2	146674001	146684000	35	0.181167	0.120806
chr2	146675001	146685000	35	0.181986	0.126175
chr2	146676001	146686000	40	0.164695	0.119561
chr2	146677001	146687000	43	0.154341	0.12096
chr2	146678001	146688000	47	0.1516	0.123946
chr2	146679001	146689000	43	0.160438	0.136181
chr2	146680001	146690000	39	0.142872	0.12895
chr2	146681001	146691000	33	0.133521	0.120046
chr2	146682001	146692000	33	0.123332	0.107152
chr2	146683001	146693000	27	0.120312	0.103214
chr2	146684001	146694000	27	0.0922078	0.0788775
chr2	146685001	146695000	25	0.0805413	0.0687706
chr2	146686001	146696000	20	0.082332	0.06809
chr2	146687001	146697000	15	0.0876041	0.0673709
chr2	146688001	146698000	10	0.0571439	0.0390154
chr2	146689001	146699000	7	0.0574974	0.0312147
chr2	146690001	146700000	7	0.0574974	0.0312147
chr2	146691001	146701000	6	0.0542887	0.0247093
chr2	146692001	146702000	3	0.0482242	0.0138563
chr2	146693001	146703000	5	0.0915186	0.0599729
chr2	146694001	146704000	3	0.100181	0.0777736
chr2	146695001	146705000	4	0.0915557	0.075892
chr2	146696001	146706000	4	0.136527	0.135672
chr2	146697001	146707000	6	0.143328	0.117637
chr2	146698001	146708000	7	0.134932	0.0935452
chr2	146699001	146709000	9	0.124232	0.0935126
chr2	146700001	146710000	10	0.117987	0.0911861
chr2	146701001	146711000	16	0.103338	0.0883142
chr2	146702001	146712000	17	0.110419	0.0945103
chr2	146703001	146713000	19	0.0997368	0.0819968
chr2	146704001	146714000	20	0.0976797	0.0814093
chr2	146705001	146715000	21	0.0962657	0.077353
chr2	146706001	146716000	21	0.0846068	0.0647268
chr2	146707001	146717000	23	0.0723767	0.0531449
chr2	146708001	146718000	27	0.0657754	0.0436795
chr2	146709001	146719000	28	0.0537253	0.0351408
chr2	146710001	146720000	29	0.0516648	0.0330656
chr2	146711001	146721000	24	0.0481033	0.02144
chr2	146712001	146722000	24	0.0345207	0.0132141
chr2	146713001	146723000	23	0.0630376	0.028791
chr2	146714001	146724000	24	0.147899	0.0562638
chr2	146715001	146725000	27	0.332659	0.153413
chr2	146716001	146726000	26	0.338057	0.161275
chr2	146717001	146727000	22	0.369547	0.189406
chr2	146718001	146728000	20	0.374388	0.219085
chr2	146719001	146729000	20	0.48513	0.318238
chr2	146720001	146730000	21	0.480265	0.302485
chr2	146721001	146731000	22	0.496133	0.315338
chr2	146722001	146732000	24	0.516671	0.362687
chr2	146723001	146733000	33	0.474147	0.348206
chr2	146724001	146734000	43	0.440722	0.32274
chr2	146725001	146735000	39	0.39692	0.284848
chr2	146726001	146736000	40	0.401301	0.291541
chr2	146727001	146737000	45	0.402081	0.299163
chr2	146728001	146738000	47	0.424304	0.322721
chr2	146729001	146739000	56	0.411258	0.318057
chr2	146730001	146740000	60	0.404989	0.316858
chr2	146731001	146741000	66	0.380703	0.282134
chr2	146732001	146742000	70	0.344322	0.239899
chr2	146733001	146743000	58	0.341795	0.231931
chr2	146734001	146744000	49	0.320092	0.215364
chr2	146735001	146745000	50	0.315435	0.2109
chr2	146736001	146746000	49	0.308531	0.203927
chr2	146737001	146747000	44	0.293538	0.186175
chr2	146738001	146748000	39	0.259225	0.163216
chr2	146739001	146749000	27	0.114787	0.0647287
chr2	146740001	146750000	21	0.0565736	0.0284829
chr2	146741001	146751000	13	0.0572841	0.0266705
chr2	146742001	146752000	6	0.0944686	0.0685584
chr2	146743001	146753000	9	0.0860362	0.0634414
chr2	146744001	146754000	7	0.101997	0.0855642
chr2	146745001	146755000	11	0.0820107	0.0815421
chr2	146746001	146756000	12	0.0826971	0.0824088
chr2	146747001	146757000	13	0.0859868	0.0855107
chr2	146748001	146758000	19	0.0726826	0.0641307
chr2	146749001	146759000	20	0.0715344	0.0616601
chr2	146750001	146760000	21	0.0696549	0.0590469
chr2	146751001	146761000	21	0.0696549	0.0590469
chr2	146752001	146762000	21	0.0696549	0.0590469
chr2	146753001	146763000	20	0.0842795	0.0680885
chr2	146754001	146764000	22	0.0811135	0.0692525
chr2	146755001	146765000	22	0.0775414	0.0624274
chr2	146756001	146766000	21	0.0767864	0.0610219
chr2	146757001	146767000	23	0.068101	0.0506216
chr2	146758001	146768000	18	0.0719795	0.0582067
chr2	146759001	146769000	18	0.070887	0.0555108
chr2	146760001	146770000	16	0.072205	0.0568116
chr2	146761001	146771000	16	0.072205	0.0568116
chr2	146762001	146772000	16	0.072205	0.0568116
chr2	146763001	146773000	15	0.0470538	0.0411898
chr2	146764001	146774000	14	0.0404475	0.0375178
chr2	146765001	146775000	8	0.0345534	0.0369675
chr2	146766001	146776000	9	0.0266921	0.0317788
chr2	146767001	146777000	8	0.0445647	0.0531868
chr2	146768001	146778000	9	0.0791629	0.0750746
chr2	146769001	146779000	9	0.0605428	0.0717967
chr2	146770001	146780000	13	0.0554998	0.063725
chr2	146771001	146781000	14	0.0627404	0.0684662
chr2	146772001	146782000	16	0.0675177	0.0689592
chr2	146773001	146783000	16	0.0729927	0.0704873
chr2	146774001	146784000	16	0.184346	0.129057
chr2	146775001	146785000	18	0.170722	0.123954
chr2	146776001	146786000	17	0.183067	0.131818
chr2	146777001	146787000	15	0.191937	0.139723
chr2	146778001	146788000	14	0.187731	0.130114
chr2	146779001	146789000	16	0.190606	0.114044
chr2	146780001	146790000	18	0.220976	0.108156
chr2	146781001	146791000	25	0.203594	0.0858933
chr2	146782001	146792000	31	0.163612	0.0628049
chr2	146783001	146793000	38	0.143059	0.0548026
chr2	146784001	146794000	44	0.0519643	0.0192289
chr2	146785001	146795000	47	0.0430952	0.0133429
chr2	146786001	146796000	51	0.0444124	0.0138561
chr2	146787001	146797000	58	0.0442253	0.0137992
chr2	146788001	146798000	62	0.0627085	0.0228908
chr2	146789001	146799000	65	0.0917725	0.0377701
chr2	146790001	146800000	63	0.0869494	0.0355384
chr2	146791001	146801000	60	0.0891758	0.0383743
chr2	146792001	146802000	54	0.0985519	0.0430428
chr2	146793001	146803000	50	0.100363	0.0421327
chr2	146794001	146804000	44	0.107001	0.0472743
chr2	146795001	146805000	45	0.123717	0.0567033
chr2	146796001	146806000	46	0.119269	0.0519096
chr2	146797001	146807000	42	0.171886	0.0830838
chr2	146798001	146808000	43	0.149392	0.0651938
chr2	146799001	146809000	47	0.0996166	0.0363924
chr2	146800001	146810000	46	0.0987541	0.0341665
chr2	146801001	146811000	43	0.089168	0.0263756
chr2	146802001	146812000	43	0.0908972	0.0287624
chr2	146803001	146813000	42	0.0940651	0.0343915
chr2	146804001	146814000	43	0.0949507	0.0379645
chr2	146805001	146815000	38	0.0764735	0.0311279
chr2	146806001	146816000	34	0.0832543	0.0359189
chr2	146807001	146817000	32	0.0102367	-0.000376165
chr2	146808001	146818000	26	0.0144273	0.00342617
chr2	146809001	146819000	21	0.0797145	0.0484384
chr2	146810001	146820000	22	0.126575	0.0926586
chr2	146811001	146821000	23	0.154287	0.125408
chr2	146812001	146822000	28	0.136313	0.109531
chr2	146813001	146823000	25	0.14534	0.117065
chr2	146814001	146824000	24	0.172472	0.13452
chr2	146815001	146825000	23	0.182567	0.141705
chr2	146816001	146826000	22	0.187023	0.150232
chr2	146817001	146827000	22	0.195505	0.15824
chr2	146818001	146828000	23	0.216686	0.177216
chr2	146819001	146829000	18	0.207657	0.181394
chr2	146820001	146830000	14	0.196894	0.163884
chr2	146821001	146831000	13	0.196094	0.152791
chr2	146822001	146832000	7	0.265734	0.254773
chr2	146823001	146833000	9	0.223971	0.212485
chr2	146824001	146834000	10	0.17778	0.171752
chr2	146825001	146835000	10	0.17778	0.171752
chr2	146826001	146836000	15	0.140331	0.125978
chr2	146827001	146837000	15	0.128863	0.113659
chr2	146828001	146838000	18	0.113208	0.0950072
chr2	146829001	146839000	22	0.102001	0.087251
chr2	146830001	146840000	24	0.0968812	0.0834213
chr2	146831001	146841000	24	0.092873	0.0830917
chr2	146832001	146842000	27	0.104295	0.0949679
chr2	146833001	146843000	28	0.120763	0.10443
chr2	146834001	146844000	29	0.12819	0.107305
chr2	146835001	146845000	29	0.12819	0.107305
chr2	146836001	146846000	24	0.14269	0.122488
chr2	146837001	146847000	24	0.15264	0.135089
chr2	146838001	146848000	21	0.176507	0.156878
chr2	146839001	146849000	23	0.246445	0.20965
chr2	146840001	146850000	25	0.323238	0.248904
chr2	146841001	146851000	27	0.289034	0.223077
chr2	146842001	146852000	23	0.318407	0.234983
chr2	146843001	146853000	20	0.328454	0.245788
chr2	146844001	146854000	17	0.356356	0.261223
chr2	146845001	146855000	18	0.344205	0.248126
chr2	146846001	146856000	20	0.316733	0.2198
chr2	146847001	146857000	20	0.308862	0.208278
chr2	146848001	146858000	22	0.26827	0.17167
chr2	146849001	146859000	20	0.195354	0.094084
chr2	146850001	146860000	22	0.0416013	0.00795113
chr2	146851001	146861000	23	0.00673353	-0.0132268
chr2	146852001	146862000	32	0.000520672	-0.0154752
chr2	146853001	146863000	37	-0.0055926	-0.0189597
chr2	146854001	146864000	40	-0.010247	-0.0214592
chr2	146855001	146865000	42	-0.0129617	-0.0238807
chr2	146856001	146866000	45	-0.0128528	-0.0225368
chr2	146857001	146867000	46	-0.0141465	-0.021827
chr2	146858001	146868000	43	-0.0337048	-0.0294753
chr2	146859001	146869000	39	-0.032743	-0.0284434
chr2	146860001	146870000	33	-0.0322543	-0.0268418
chr2	146861001	146871000	28	-0.0306215	-0.0247736
chr2	146862001	146872000	19	-0.0359065	-0.0264565
chr2	146863001	146873000	14	-0.0325456	-0.0211693
chr2	146864001	146874000	12	-0.037366	-0.0191891
chr2	146865001	146875000	9	-0.0365979	-0.0123471
chr2	146866001	146876000	4	-0.0390128	-0.00742451
chr2	146867001	146877000	2	-0.0446642	-0.0326431
chr2	146868001	146878000	2	-0.0446642	-0.0326431
chr2	146869001	146879000	2	-0.0446642	-0.0326431
chr2	146870001	146880000	2	-0.0446642	-0.0326431
chr2	146871001	146881000	2	-0.0446642	-0.0326431
chr2	146872001	146882000	2	-0.0446642	-0.0326431
chr2	146873001	146883000	6	0.0129046	-0.0073508
chr2	146874001	146884000	4	0.0459691	0.00529535
chr2	146875001	146885000	6	0.0947759	0.0320622
chr2	146876001	146886000	8	0.0900497	0.0367032
chr2	146877001	146887000	12	0.0911398	0.0475123
chr2	146878001	146888000	14	0.106072	0.0650905
chr2	146879001	146889000	16	0.172772	0.0966253
chr2	146880001	146890000	17	0.166987	0.0899624
chr2	146881001	146891000	18	0.173008	0.0990794
chr2	146882001	146892000	20	0.155331	0.0868052
chr2	146883001	146893000	17	0.184707	0.122888
chr2	146884001	146894000	17	0.184707	0.122888
chr2	146885001	146895000	17	0.174577	0.124999
chr2	146886001	146896000	17	0.191745	0.138862
chr2	146887001	146897000	15	0.231708	0.164514
chr2	146888001	146898000	14	0.25118	0.178626
chr2	146889001	146899000	16	0.184075	0.146522
chr2	146890001	146900000	17	0.18082	0.138505
chr2	146891001	146901000	17	0.243303	0.169828
chr2	146892001	146902000	15	0.277206	0.195626
chr2	146893001	146903000	22	0.213452	0.157636
chr2	146894001	146904000	24	0.209146	0.150913
chr2	146895001	146905000	28	0.212821	0.16087
chr2	146896001	146906000	26	0.208844	0.160286
chr2	146897001	146907000	24	0.202632	0.157661
chr2	146898001	146908000	23	0.195028	0.148247
chr2	146899001	146909000	20	0.204063	0.156418
chr2	146900001	146910000	19	0.214554	0.178367
chr2	146901001	146911000	22	0.16359	0.153913
chr2	146902001	146912000	24	0.15225	0.141732
chr2	146903001	146913000	18	0.145519	0.137121
chr2	146904001	146914000	23	0.173913	0.169267
chr2	146905001	146915000	21	0.151211	0.145908
chr2	146906001	146916000	23	0.14501	0.129821
chr2	146907001	146917000	29	0.199983	0.170143
chr2	146908001	146918000	30	0.196239	0.168468
chr2	146909001	146919000	31	0.198542	0.16965
chr2	146910001	146920000	31	0.189758	0.163016
chr2	146911001	146921000	27	0.19169	0.158141
chr2	146912001	146922000	25	0.204751	0.170174
chr2	146913001	146923000	23	0.222531	0.186085
chr2	146914001	146924000	18	0.213806	0.18181
chr2	146915001	146925000	17	0.247993	0.230132
chr2	146916001	146926000	16	0.245127	0.254201
chr2	146917001	146927000	11	0.144533	0.187942
chr2	146918001	146928000	10	0.147239	0.194748
chr2	146919001	146929000	12	0.101696	0.149688
chr2	146920001	146930000	11	0.107873	0.158883
chr2	146921001	146931000	11	0.107873	0.158883
chr2	146922001	146932000	11	0.107873	0.158883
chr2	146923001	146933000	11	0.107873	0.158883
chr2	146924001	146934000	9	0.0875845	0.130691
chr2	146925001	146935000	6	0.0491211	0.046016
chr2	146926001	146936000	5	0.0426043	0.0398642
chr2	146927001	146937000	6	0.101285	0.0860645
chr2	146928001	146938000	7	0.103977	0.0906307
chr2	146929001	146939000	3	0.149189	0.127836
chr2	146930001	146940000	3	0.149189	0.127836
chr2	146931001	146941000	4	0.186645	0.17512
chr2	146932001	146942000	6	0.158853	0.150629
chr2	146933001	146943000	6	0.158853	0.150629
chr2	146934001	146944000	6	0.158853	0.150629
chr2	146935001	146945000	6	0.158853	0.150629
chr2	146936001	146946000	6	0.158853	0.150629
chr2	146937001	146947000	4	0.155141	0.159573
chr2	146938001	146948000	3	0.168707	0.173421
chr2	146939001	146949000	5	0.181924	0.218352
chr2	146940001	146950000	6	0.165255	0.198197
chr2	146941001	146951000	6	0.130074	0.161605
chr2	146942001	146952000	6	0.135521	0.198138
chr2	146943001	146953000	8	0.234629	0.289057
chr2	146944001	146954000	9	0.288863	0.335176
chr2	146945001	146955000	12	0.271976	0.310809
chr2	146946001	146956000	13	0.305677	0.341064
chr2	146947001	146957000	13	0.305677	0.341064
chr2	146948001	146958000	14	0.277703	0.313018
chr2	146949001	146959000	16	0.298266	0.323931
chr2	146950001	146960000	18	0.260278	0.283228
chr2	146951001	146961000	18	0.256913	0.278675
chr2	146952001	146962000	20	0.282674	0.29752
chr2	146953001	146963000	18	0.257355	0.268154
chr2	146954001	146964000	18	0.234919	0.247512
chr2	146955001	146965000	17	0.240691	0.251118
chr2	146956001	146966000	17	0.212819	0.222542
chr2	146957001	146967000	18	0.226068	0.230352
chr2	146958001	146968000	20	0.24468	0.23881
chr2	146959001	146969000	20	0.224473	0.213801
chr2	146960001	146970000	20	0.265056	0.244226
chr2	146961001	146971000	29	0.280321	0.263565
chr2	146962001	146972000	35	0.260033	0.247977
chr2	146963001	146973000	46	0.252481	0.230318
chr2	146964001	146974000	49	0.258098	0.23394
chr2	146965001	146975000	51	0.246053	0.224692
chr2	146966001	146976000	59	0.243781	0.225486
chr2	146967001	146977000	60	0.239843	0.223796
chr2	146968001	146978000	64	0.245323	0.231086
chr2	146969001	146979000	64	0.239763	0.221046
chr2	146970001	146980000	64	0.243496	0.225543
chr2	146971001	146981000	60	0.247116	0.223134
chr2	146972001	146982000	53	0.250732	0.216953
chr2	146973001	146983000	48	0.273579	0.24315
chr2	146974001	146984000	49	0.279945	0.243917
chr2	146975001	146985000	46	0.293681	0.253747
chr2	146976001	146986000	38	0.303317	0.258633
chr2	146977001	146987000	47	0.310771	0.268024
chr2	146978001	146988000	50	0.30273	0.251676
chr2	146979001	146989000	48	0.314197	0.267982
chr2	146980001	146990000	51	0.294007	0.234305
chr2	146981001	146991000	45	0.289824	0.227155
chr2	146982001	146992000	44	0.283201	0.225665
chr2	146983001	146993000	49	0.233814	0.183248
chr2	146984001	146994000	53	0.250362	0.199013
chr2	146985001	146995000	59	0.267635	0.211718
chr2	146986001	146996000	63	0.283638	0.225085
chr2	146987001	146997000	60	0.285204	0.225611
chr2	146988001	146998000	55	0.296908	0.238164
chr2	146989001	146999000	59	0.2993	0.23975
chr2	146990001	147000000	55	0.308775	0.262824
chr2	146991001	147001000	57	0.314413	0.268398
chr2	146992001	147002000	57	0.318823	0.271794
chr2	146993001	147003000	50	0.358452	0.313126
chr2	146994001	147004000	45	0.35748	0.313148
chr2	146995001	147005000	42	0.352129	0.306159
chr2	146996001	147006000	39	0.339018	0.292649
chr2	146997001	147007000	33	0.332905	0.281423
chr2	146998001	147008000	30	0.316812	0.267229
chr2	146999001	147009000	25	0.301539	0.255276
chr2	147000001	147010000	25	0.31425	0.269429
chr2	147001001	147011000	24	0.300204	0.255666
chr2	147002001	147012000	26	0.286945	0.23321
chr2	147003001	147013000	32	0.261758	0.227856
chr2	147004001	147014000	29	0.227036	0.206136
chr2	147005001	147015000	32	0.215793	0.210281
chr2	147006001	147016000	35	0.209716	0.209432
chr2	147007001	147017000	37	0.208683	0.211306
chr2	147008001	147018000	36	0.221686	0.219919
chr2	147009001	147019000	39	0.237544	0.228355
chr2	147010001	147020000	45	0.27965	0.232555
chr2	147011001	147021000	50	0.275183	0.232454
chr2	147012001	147022000	52	0.286755	0.243277
chr2	147013001	147023000	46	0.289754	0.237608
chr2	147014001	147024000	47	0.295222	0.239255
chr2	147015001	147025000	40	0.298778	0.23849
chr2	147016001	147026000	35	0.313586	0.242186
chr2	147017001	147027000	40	0.275915	0.2235
chr2	147018001	147028000	39	0.275438	0.221085
chr2	147019001	147029000	35	0.27994	0.220387
chr2	147020001	147030000	27	0.208749	0.203525
chr2	147021001	147031000	23	0.166352	0.178747
chr2	147022001	147032000	20	0.181539	0.175001
chr2	147023001	147033000	18	0.16016	0.159775
chr2	147024001	147034000	19	0.142529	0.134859
chr2	147025001	147035000	20	0.132702	0.125675
chr2	147026001	147036000	20	0.132702	0.125675
chr2	147027001	147037000	12	0.123278	0.111943
chr2	147028001	147038000	15	0.11316	0.0915218
chr2	147029001	147039000	15	0.11316	0.0915218
chr2	147030001	147040000	17	0.107464	0.0753475
chr2	147031001	147041000	16	0.118416	0.0831091
chr2	147032001	147042000	13	0.0727623	0.0447511
chr2	147033001	147043000	11	0.0672727	0.0360349
chr2	147034001	147044000	9	0.0656485	0.0331381
chr2	147035001	147045000	8	0.0919103	0.0433852
chr2	147036001	147046000	9	0.083613	0.0328972
chr2	147037001	147047000	8	0.0147971	0.00353305
chr2	147038001	147048000	5	0.0248748	-0.000249977
chr2	147039001	147049000	6	0.0216521	0.000261567
chr2	147040001	147050000	5	0.129928	0.0748123
chr2	147041001	147051000	8	0.104085	0.101577
chr2	147042001	147052000	10	0.108954	0.103035
chr2	147043001	147053000	11	0.10326	0.0988686
chr2	147044001	147054000	10	0.104189	0.101206
chr2	147045001	147055000	10	0.104189	0.101206
chr2	147046001	147056000	11	0.120942	0.123848
chr2	147047001	147057000	12	0.142224	0.140143
chr2	147048001	147058000	12	0.142224	0.140143
chr2	147049001	147059000	12	0.163958	0.166524
chr2	147050001	147060000	12	0.146365	0.150524
chr2	147051001	147061000	8	0.1766	0.162694
chr2	147052001	147062000	7	0.214172	0.200459
chr2	147053001	147063000	7	0.231211	0.18479
chr2	147054001	147064000	7	0.231211	0.18479
chr2	147055001	147065000	9	0.237391	0.214323
chr2	147056001	147066000	8	0.341338	0.297284
chr2	147057001	147067000	7	0.346577	0.294127
chr2	147058001	147068000	10	0.315517	0.263405
chr2	147059001	147069000	10	0.296544	0.22445
chr2	147060001	147070000	13	0.344928	0.273539
chr2	147061001	147071000	15	0.369577	0.30915
chr2	147062001	147072000	15	0.389095	0.323899
chr2	147063001	147073000	17	0.424608	0.379912
chr2	147064001	147074000	26	0.396055	0.30405
chr2	147065001	147075000	32	0.401869	0.315092
chr2	147066001	147076000	32	0.387432	0.308592
chr2	147067001	147077000	34	0.387395	0.315734
chr2	147068001	147078000	34	0.416086	0.346519
chr2	147069001	147079000	42	0.431216	0.379067
chr2	147070001	147080000	40	0.455063	0.395941
chr2	147071001	147081000	40	0.439455	0.373981
chr2	147072001	147082000	39	0.437224	0.369708
chr2	147073001	147083000	36	0.428335	0.35753
chr2	147074001	147084000	27	0.45359	0.423122
chr2	147075001	147085000	19	0.469194	0.453224
chr2	147076001	147086000	18	0.46604	0.448368
chr2	147077001	147087000	16	0.47939	0.450664
chr2	147078001	147088000	13	0.468172	0.429905
chr2	147079001	147089000	4	0.491646	0.379936
chr2	147080001	147090000	2	0.152606	0.101419
chr2	147086001	147096000	1	0.32687	0.32687
chr2	147087001	147097000	1	0.32687	0.32687
chr2	147088001	147098000	1	0.32687	0.32687
chr2	147089001	147099000	1	0.32687	0.32687
chr2	147090001	147100000	1	0.32687	0.32687
chr2	147091001	147101000	1	0.32687	0.32687
chr2	147092001	147102000	1	0.32687	0.32687
chr2	147093001	147103000	1	0.32687	0.32687
chr2	147094001	147104000	1	0.32687	0.32687
chr2	147095001	147105000	1	0.32687	0.32687
chr2	147101001	147111000	2	0.240747	0.266735
chr2	147102001	147112000	2	0.240747	0.266735
chr2	147103001	147113000	2	0.240747	0.266735
chr2	147104001	147114000	2	0.240747	0.266735
chr2	147105001	147115000	2	0.240747	0.266735
chr2	147106001	147116000	3	0.2341	0.202104
chr2	147107001	147117000	4	0.237669	0.217775
chr2	147108001	147118000	5	0.297844	0.258386
chr2	147109001	147119000	7	0.161954	0.180043
chr2	147110001	147120000	8	0.130302	0.15556
chr2	147111001	147121000	8	0.0541607	0.0840588
chr2	147112001	147122000	8	0.0541607	0.0840588
chr2	147113001	147123000	8	0.0541607	0.0840588
chr2	147114001	147124000	8	0.0541607	0.0840588
chr2	147115001	147125000	14	0.0367191	0.0517296
chr2	147116001	147126000	15	0.1715	0.124843
chr2	147117001	147127000	15	0.158081	0.106136
chr2	147118001	147128000	15	0.153136	0.110265
chr2	147119001	147129000	13	0.179154	0.129662
chr2	147120001	147130000	15	0.218335	0.16826
chr2	147121001	147131000	14	0.244238	0.188356
chr2	147122001	147132000	15	0.225652	0.174745
chr2	147123001	147133000	18	0.188406	0.140017
chr2	147124001	147134000	19	0.183997	0.130492
chr2	147125001	147135000	15	0.236999	0.180982
chr2	147126001	147136000	14	0.100175	0.119085
chr2	147127001	147137000	16	0.13192	0.163558
chr2	147128001	147138000	20	0.0923337	0.124374
chr2	147129001	147139000	21	0.0895171	0.117649
chr2	147130001	147140000	18	0.0463947	0.0915639
chr2	147131001	147141000	17	0.0438623	0.0925645
chr2	147132001	147142000	16	0.0496146	0.0993384
chr2	147133001	147143000	13	0.0736647	0.130022
chr2	147134001	147144000	13	0.0991997	0.150974
chr2	147135001	147145000	11	0.110358	0.152323
chr2	147136001	147146000	10	0.109254	0.150181
chr2	147137001	147147000	7	0.0720586	0.0811265
chr2	147138001	147148000	2	0.172934	0.10729
chr2	147139001	147149000	3	0.0566246	0.0477394
chr2	147140001	147150000	4	0.0938588	0.14145
chr2	147141001	147151000	4	0.0938588	0.14145
chr2	147142001	147152000	4	0.0938588	0.14145
chr2	147143001	147153000	4	0.0938588	0.14145
chr2	147144001	147154000	4	0.00939744	0.0756931
chr2	147145001	147155000	5	-0.00228499	0.0523057
chr2	147146001	147156000	5	-0.00228499	0.0523057
chr2	147147001	147157000	6	-0.00482914	0.0367636
chr2	147148001	147158000	7	0.0378389	0.100477
chr2	147149001	147159000	5	0.0906763	0.158311
chr2	147150001	147160000	20	-0.0225539	-0.0191068
chr2	147151001	147161000	20	-0.0225539	-0.0191068
chr2	147152001	147162000	20	-0.0225539	-0.0191068
chr2	147153001	147163000	21	0.00649111	-0.0038404
chr2	147154001	147164000	20	0.00952919	-0.00245264
chr2	147155001	147165000	19	0.014001	-0.000410999
chr2	147156001	147166000	19	0.014001	-0.000410999
chr2	147157001	147167000	18	0.0155196	0.00184098
chr2	147158001	147168000	17	-0.00408866	-0.0264483
chr2	147159001	147169000	17	-0.00408866	-0.0264483
chr2	147160001	147170000	2	0.167897	0.156635
chr2	147161001	147171000	2	0.167897	0.156635
chr2	147162001	147172000	2	0.167897	0.156635
chr2	147163001	147173000	4	0.0118427	0.0351309
chr2	147164001	147174000	4	0.0118427	0.0351309
chr2	147165001	147175000	4	0.0118427	0.0351309
chr2	147166001	147176000	6	0.0322608	0.0499608
chr2	147167001	147177000	7	0.0144955	0.0318273
chr2	147168001	147178000	7	0.0144955	0.0318273
chr2	147169001	147179000	7	0.0144955	0.0318273
chr2	147170001	147180000	6	0.0150467	0.0351679
chr2	147171001	147181000	6	0.0150467	0.0351679
chr2	147172001	147182000	6	0.0150467	0.0351679
chr2	147173001	147183000	3	0.0181003	0.0274225
chr2	147174001	147184000	3	0.0181003	0.0274225
chr2	147175001	147185000	3	0.0181003	0.0274225
chr2	147176001	147186000	1	-0.0769738	-0.0769738
chr2	147181001	147191000	13	-0.0744509	-0.0758015
chr2	147182001	147192000	13	-0.0744509	-0.0758015
chr2	147183001	147193000	13	-0.0744509	-0.0758015
chr2	147184001	147194000	13	-0.0744509	-0.0758015
chr2	147185001	147195000	13	-0.0744509	-0.0758015
chr2	147186001	147196000	13	-0.0744509	-0.0758015
chr2	147187001	147197000	13	-0.0744509	-0.0758015
chr2	147188001	147198000	13	-0.0744509	-0.0758015
chr2	147189001	147199000	13	-0.0744509	-0.0758015
chr2	147190001	147200000	13	-0.0744509	-0.0758015
chr2	147191001	147201000	3	0.0261213	0.00569378
chr2	147192001	147202000	14	0.334088	0.232084
chr2	147193001	147203000	16	0.319043	0.223647
chr2	147194001	147204000	16	0.319043	0.223647
chr2	147195001	147205000	17	0.332875	0.239237
chr2	147196001	147206000	17	0.332875	0.239237
chr2	147197001	147207000	17	0.332875	0.239237
chr2	147198001	147208000	17	0.332875	0.239237
chr2	147199001	147209000	17	0.332875	0.239237
chr2	147200001	147210000	17	0.332875	0.239237
chr2	147201001	147211000	14	0.365967	0.289282
chr2	147202001	147212000	3	0.327183	0.272616
chr2	147203001	147213000	1	0.488673	0.488673
chr2	147204001	147214000	1	0.488673	0.488673
chr2	147208001	147218000	2	0.195879	0.134496
chr2	147209001	147219000	2	0.195879	0.134496
chr2	147210001	147220000	3	0.135927	0.0840461
chr2	147211001	147221000	3	0.135927	0.0840461
chr2	147212001	147222000	5	0.0901288	0.0724298
chr2	147213001	147223000	5	0.0901288	0.0724298
chr2	147214001	147224000	6	0.0843298	0.0597291
chr2	147215001	147225000	9	0.0458073	0.0200434
chr2	147216001	147226000	9	0.0458073	0.0200434
chr2	147217001	147227000	9	0.0458073	0.0200434
chr2	147218001	147228000	7	0.0105161	-0.0126572
chr2	147219001	147229000	7	0.0105161	-0.0126572
chr2	147220001	147230000	6	0.0132984	-0.0119579
chr2	147221001	147231000	6	0.0132984	-0.0119579
chr2	147222001	147232000	5	-0.0385126	-0.0399283
chr2	147223001	147233000	5	-0.0385126	-0.0399283
chr2	147224001	147234000	5	-0.0344417	-0.0427501
chr2	147225001	147235000	2	-0.017883	-0.017883
chr2	147226001	147236000	3	-0.017883	-0.017883
chr2	147227001	147237000	3	-0.017883	-0.017883
chr2	147228001	147238000	3	-0.017883	-0.017883
chr2	147229001	147239000	3	-0.017883	-0.017883
chr2	147230001	147240000	5	-0.0273117	-0.0275762
chr2	147231001	147241000	16	0.0885554	0.0918776
chr2	147232001	147242000	15	0.0967571	0.099195
chr2	147233001	147243000	15	0.0967571	0.099195
chr2	147234001	147244000	19	0.0857186	0.0813776
chr2	147235001	147245000	24	0.0846662	0.0812156
chr2	147236001	147246000	23	0.0905164	0.0855243
chr2	147237001	147247000	23	0.0905164	0.0855243
chr2	147238001	147248000	23	0.0905164	0.0855243
chr2	147239001	147249000	23	0.0905164	0.0855243
chr2	147240001	147250000	21	0.106756	0.0976805
chr2	147241001	147251000	10	0.045063	0.0443368
chr2	147242001	147252000	10	0.045063	0.0443368
chr2	147243001	147253000	10	0.045063	0.0443368
chr2	147244001	147254000	5	0.0797843	0.0806002
chr2	147245001	147255000	1	-0.0731078	-0.0731078
chr2	147246001	147256000	3	-0.0477861	-0.0524466
chr2	147247001	147257000	3	-0.0477861	-0.0524466
chr2	147248001	147258000	3	-0.0477861	-0.0524466
chr2	147249001	147259000	3	-0.0477861	-0.0524466
chr2	147250001	147260000	5	-0.0245502	-0.03044
chr2	147251001	147261000	6	-0.0280759	-0.0327342
chr2	147252001	147262000	6	-0.0280759	-0.0327342
chr2	147253001	147263000	7	-0.0292038	-0.0330912
chr2	147254001	147264000	10	-0.0274464	-0.014964
chr2	147255001	147265000	13	-0.0119964	-0.00338776
chr2	147256001	147266000	13	-0.000643456	0.0298211
chr2	147257001	147267000	14	0.00488403	0.0466045
chr2	147258001	147268000	15	0.000319234	0.0405505
chr2	147259001	147269000	15	0.000319234	0.0405505
chr2	147260001	147270000	13	-0.000230477	0.0463937
chr2	147261001	147271000	15	0.0134877	0.0496256
chr2	147262001	147272000	15	0.0134877	0.0496256
chr2	147263001	147273000	15	0.0173079	0.0497206
chr2	147264001	147274000	12	0.0204898	0.0553175
chr2	147265001	147275000	8	0.0306403	0.0789149
chr2	147266001	147276000	6	0.0225689	0.0473061
chr2	147267001	147277000	5	0.0112949	0.0038096
chr2	147268001	147278000	4	0.0277932	0.0158133
chr2	147269001	147279000	4	0.0277932	0.0158133
chr2	147270001	147280000	4	0.0277932	0.0158133
chr2	147271001	147281000	1	-0.0338077	-0.0338077
chr2	147272001	147282000	1	-0.0338077	-0.0338077
chr2	147273001	147283000	2	0.0679867	0.0606338
chr2	147274001	147284000	3	0.104734	0.0983363
chr2	147275001	147285000	3	0.104734	0.0983363
chr2	147276001	147286000	3	0.104734	0.0983363
chr2	147277001	147287000	4	0.122529	0.117188
chr2	147278001	147288000	4	0.122529	0.117188
chr2	147279001	147289000	4	0.122529	0.117188
chr2	147280001	147290000	4	0.122529	0.117188
chr2	147281001	147291000	6	0.165218	0.151213
chr2	147282001	147292000	7	0.184768	0.167438
chr2	147283001	147293000	6	0.229458	0.219265
chr2	147284001	147294000	6	0.229458	0.219265
chr2	147285001	147295000	7	0.235444	0.225768
chr2	147286001	147296000	7	0.235444	0.225768
chr2	147287001	147297000	6	0.242871	0.23444
chr2	147288001	147298000	6	0.242871	0.23444
chr2	147289001	147299000	7	0.456283	0.302133
chr2	147290001	147300000	8	0.316419	0.267642
chr2	147291001	147301000	6	0.327534	0.283768
chr2	147292001	147302000	6	0.212811	0.226826
chr2	147293001	147303000	5	0.209494	0.219234
chr2	147294001	147304000	4	0.211002	0.230607
chr2	147295001	147305000	4	0.205724	0.207845
chr2	147296001	147306000	7	0.251599	0.240241
chr2	147297001	147307000	8	0.320863	0.298747
chr2	147298001	147308000	8	0.320863	0.298747
chr2	147299001	147309000	7	0.251599	0.240241
chr2	147300001	147310000	6	0.30375	0.275913
chr2	147301001	147311000	6	0.30375	0.275913
chr2	147302001	147312000	6	0.318026	0.289151
chr2	147303001	147313000	6	0.318026	0.289151
chr2	147304001	147314000	6	0.318026	0.289151
chr2	147305001	147315000	7	0.430999	0.404916
chr2	147306001	147316000	4	0.486774	0.496026
chr2	147307001	147317000	5	0.353681	0.227459
chr2	147308001	147318000	6	0.279605	0.189977
chr2	147309001	147319000	8	0.341685	0.252737
chr2	147310001	147320000	8	0.341685	0.252737
chr2	147311001	147321000	9	0.389527	0.303354
chr2	147312001	147322000	8	0.458886	0.340952
chr2	147313001	147323000	10	0.517583	0.41442
chr2	147314001	147324000	11	0.455503	0.37698
chr2	147315001	147325000	9	0.396183	0.319281
chr2	147316001	147326000	10	0.391826	0.304727
chr2	147317001	147327000	9	0.483098	0.437558
chr2	147318001	147328000	8	0.568054	0.491932
chr2	147319001	147329000	6	0.552595	0.508904
chr2	147320001	147330000	6	0.552595	0.508904
chr2	147321001	147331000	5	0.517576	0.469026
chr2	147322001	147332000	5	0.517576	0.469026
chr2	147323001	147333000	3	0.361636	0.309515
chr2	147324001	147334000	2	0.688058	0.462987
chr2	147325001	147335000	2	0.688058	0.462987
chr2	147326001	147336000	1	0.752233	0.752233
chr2	147341001	147351000	1	-0.0440529	-0.0440529
chr2	147342001	147352000	1	-0.0440529	-0.0440529
chr2	147343001	147353000	1	-0.0440529	-0.0440529
chr2	147344001	147354000	2	0.21184	0.281508
chr2	147345001	147355000	2	0.21184	0.281508
chr2	147346001	147356000	2	0.21184	0.281508
chr2	147347001	147357000	2	0.21184	0.281508
chr2	147348001	147358000	2	0.21184	0.281508
chr2	147349001	147359000	2	0.21184	0.281508
chr2	147350001	147360000	3	0.169994	0.169171
chr2	147351001	147361000	6	0.501097	0.256786
chr2	147352001	147362000	10	0.298722	0.203098
chr2	147353001	147363000	12	0.274454	0.198362
chr2	147354001	147364000	14	0.230729	0.153656
chr2	147355001	147365000	16	0.220446	0.141532
chr2	147356001	147366000	17	0.219217	0.142551
chr2	147357001	147367000	17	0.219217	0.142551
chr2	147358001	147368000	17	0.219217	0.142551
chr2	147359001	147369000	18	0.218037	0.143456
chr2	147360001	147370000	17	0.225076	0.15516
chr2	147361001	147371000	13	0.136863	0.126813
chr2	147362001	147372000	9	0.143699	0.128701
chr2	147363001	147373000	7	0.145307	0.115562
chr2	147364001	147374000	4	0.0925734	0.107759
chr2	147365001	147375000	3	0.068141	0.0877317
chr2	147366001	147376000	2	0.0315531	0.0521726
chr2	147367001	147377000	2	0.0315531	0.0521726
chr2	147368001	147378000	9	0.0155437	0.0221085
chr2	147369001	147379000	9	0.00717967	0.00226915
chr2	147370001	147380000	10	0.00463802	0.000172456
chr2	147371001	147381000	10	0.00463802	0.000172456
chr2	147372001	147382000	29	0.00144655	5.94676e-05
chr2	147373001	147383000	33	0.00557075	0.00457558
chr2	147374001	147384000	35	0.00599942	0.00503656
chr2	147375001	147385000	41	0.0122537	0.0120904
chr2	147376001	147386000	43	0.0096094	0.00911578
chr2	147377001	147387000	43	0.0096094	0.00911578
chr2	147378001	147388000	36	0.00876618	0.00825965
chr2	147379001	147389000	35	0.00950693	0.00905862
chr2	147380001	147390000	35	0.0103362	0.011674
chr2	147381001	147391000	35	0.0103362	0.011674
chr2	147382001	147392000	16	0.0241573	0.0255369
chr2	147383001	147393000	12	0.0199701	0.0216101
chr2	147384001	147394000	10	0.0217143	0.0234036
chr2	147385001	147395000	3	-0.0469171	-0.010295
chr2	147386001	147396000	2	-0.0362987	0.00916818
chr2	147387001	147397000	2	-0.0362987	0.00916818
chr2	147388001	147398000	2	-0.0362987	0.00916818
chr2	147389001	147399000	3	-0.0348834	-0.0049649
chr2	147390001	147400000	3	-0.0395534	-0.0332031
chr2	147391001	147401000	3	-0.0395534	-0.0332031
chr2	147392001	147402000	3	-0.0395534	-0.0332031
chr2	147393001	147403000	3	-0.0395534	-0.0332031
chr2	147394001	147404000	3	-0.0395534	-0.0332031
chr2	147395001	147405000	3	-0.0395534	-0.0332031
chr2	147396001	147406000	3	0.0422056	0.0302984
chr2	147397001	147407000	5	-0.00949588	0.00311802
chr2	147398001	147408000	5	-0.00949588	0.00311802
chr2	147399001	147409000	5	0.0291233	0.0279127
chr2	147400001	147410000	6	0.018377	0.0134923
chr2	147401001	147411000	8	0.0709626	0.0343726
chr2	147402001	147412000	9	0.0717438	0.0406744
chr2	147403001	147413000	10	0.292944	0.121629
chr2	147404001	147414000	11	0.326181	0.164792
chr2	147405001	147415000	11	0.326181	0.164792
chr2	147406001	147416000	11	0.330388	0.151349
chr2	147407001	147417000	10	0.419699	0.227541
chr2	147408001	147418000	11	0.4307	0.255516
chr2	147409001	147419000	13	0.481477	0.29066
chr2	147410001	147420000	15	0.52211	0.361935
chr2	147411001	147421000	14	0.580924	0.412162
chr2	147412001	147422000	18	0.517443	0.368907
chr2	147413001	147423000	20	0.466111	0.369794
chr2	147414001	147424000	20	0.461049	0.366736
chr2	147415001	147425000	23	0.456406	0.341141
chr2	147416001	147426000	24	0.46856	0.372027
chr2	147417001	147427000	25	0.464507	0.356671
chr2	147418001	147428000	25	0.446982	0.337044
chr2	147419001	147429000	23	0.436655	0.319808
chr2	147420001	147430000	23	0.406514	0.292413
chr2	147421001	147431000	23	0.401734	0.289529
chr2	147422001	147432000	19	0.442788	0.324576
chr2	147423001	147433000	16	0.41487	0.285072
chr2	147424001	147434000	16	0.393943	0.250876
chr2	147425001	147435000	13	0.392908	0.269423
chr2	147426001	147436000	13	0.362806	0.227335
chr2	147427001	147437000	15	0.307741	0.191803
chr2	147428001	147438000	15	0.323081	0.188038
chr2	147429001	147439000	14	0.330724	0.202318
chr2	147430001	147440000	12	0.313616	0.154901
chr2	147431001	147441000	14	0.26297	0.102784
chr2	147432001	147442000	15	0.297214	0.102308
chr2	147433001	147443000	16	0.241966	0.0984721
chr2	147434001	147444000	21	0.370748	0.149558
chr2	147435001	147445000	29	0.299777	0.106831
chr2	147436001	147446000	30	0.252139	0.0878622
chr2	147437001	147447000	26	0.259261	0.0842615
chr2	147438001	147448000	26	0.279628	0.105781
chr2	147439001	147449000	26	0.279628	0.105781
chr2	147440001	147450000	26	0.315076	0.148819
chr2	147441001	147451000	24	0.292791	0.158915
chr2	147442001	147452000	22	0.270246	0.1477
chr2	147443001	147453000	22	0.266497	0.145556
chr2	147444001	147454000	17	0.155196	0.120144
chr2	147445001	147455000	11	0.194536	0.221529
chr2	147446001	147456000	8	0.228666	0.296959
chr2	147447001	147457000	11	0.242069	0.314972
chr2	147448001	147458000	10	0.220083	0.291707
chr2	147449001	147459000	10	0.220083	0.291707
chr2	147450001	147460000	10	0.24558	0.301822
chr2	147451001	147461000	10	0.246689	0.302701
chr2	147452001	147462000	10	0.246689	0.302701
chr2	147453001	147463000	10	0.312861	0.353877
chr2	147454001	147464000	12	0.349715	0.380512
chr2	147455001	147465000	10	0.388951	0.421437
chr2	147456001	147466000	10	0.388951	0.421437
chr2	147457001	147467000	7	0.422096	0.44648
chr2	147458001	147468000	7	0.422096	0.44648
chr2	147459001	147469000	9	0.376711	0.340562
chr2	147460001	147470000	8	0.36359	0.31468
chr2	147461001	147471000	7	0.423992	0.359267
chr2	147462001	147472000	8	0.404609	0.307983
chr2	147463001	147473000	11	0.42414	0.361687
chr2	147464001	147474000	9	0.463429	0.361747
chr2	147465001	147475000	10	0.47118	0.380334
chr2	147466001	147476000	10	0.47118	0.380334
chr2	147467001	147477000	11	0.436371	0.342828
chr2	147468001	147478000	11	0.436371	0.342828
chr2	147469001	147479000	9	0.499964	0.425711
chr2	147470001	147480000	8	0.472073	0.397829
chr2	147471001	147481000	9	0.479873	0.414473
chr2	147472001	147482000	8	0.507233	0.472658
chr2	147473001	147483000	4	0.50663	0.44026
chr2	147474001	147484000	4	0.424717	0.402657
chr2	147475001	147485000	5	0.450286	0.43165
chr2	147476001	147486000	6	0.467048	0.450978
chr2	147477001	147487000	5	0.547622	0.547622
chr2	147478001	147488000	6	0.55905	0.55753
chr2	147479001	147489000	6	0.55905	0.55753
chr2	147480001	147490000	6	0.55905	0.55753
chr2	147481001	147491000	6	0.55905	0.55753
chr2	147482001	147492000	6	0.55905	0.55753
chr2	147483001	147493000	6	0.55905	0.55753
chr2	147484001	147494000	5	0.561251	0.559511
chr2	147485001	147495000	3	0.569797	0.567437
chr2	147486001	147496000	4	0.504307	0.419508
chr2	147487001	147497000	4	0.504307	0.419508
chr2	147488001	147498000	3	0.453257	0.356988
chr2	147489001	147499000	3	0.453257	0.356988
chr2	147490001	147500000	4	0.48105	0.404646
chr2	147491001	147501000	3	0.453257	0.356988
chr2	147492001	147502000	3	0.453257	0.356988
chr2	147493001	147503000	3	0.453257	0.356988
chr2	147494001	147504000	3	0.453257	0.356988
chr2	147495001	147505000	4	0.385123	0.258428
chr2	147496001	147506000	5	0.588906	0.465823
chr2	147497001	147507000	9	0.499919	0.353376
chr2	147498001	147508000	14	0.278735	0.217842
chr2	147499001	147509000	15	0.255087	0.201578
chr2	147500001	147510000	15	0.221723	0.163329
chr2	147501001	147511000	20	0.185518	0.153914
chr2	147502001	147512000	24	0.145602	0.123909
chr2	147503001	147513000	25	0.13787	0.117908
chr2	147504001	147514000	27	0.124322	0.107239
chr2	147505001	147515000	30	0.103482	0.0936715
chr2	147506001	147516000	29	0.0314281	0.0465923
chr2	147507001	147517000	29	0.000892755	0.0282197
chr2	147508001	147518000	27	0.00306983	0.0322448
chr2	147509001	147519000	27	0.0025071	0.0317297
chr2	147510001	147520000	27	0.00196268	0.0307702
chr2	147511001	147521000	22	-0.00908528	0.00920189
chr2	147512001	147522000	18	-0.00500783	0.0170509
chr2	147513001	147523000	17	-0.00366403	0.0195904
chr2	147514001	147524000	15	-0.000388357	0.0256849
chr2	147515001	147525000	11	0.0120112	0.0461669
chr2	147516001	147526000	9	-0.00509944	0.0164509
chr2	147517001	147527000	5	-0.0332198	-0.0340815
chr2	147518001	147528000	2	-0.0452437	-0.0460256
chr2	147519001	147529000	1	-0.0520244	-0.0520244
chr2	147522001	147532000	2	0.167058	0.146634
chr2	147523001	147533000	7	0.168912	0.178954
chr2	147524001	147534000	10	0.158687	0.13831
chr2	147525001	147535000	12	0.243501	0.170674
chr2	147526001	147536000	15	0.271859	0.200086
chr2	147527001	147537000	32	0.224052	0.18232
chr2	147528001	147538000	32	0.224052	0.18232
chr2	147529001	147539000	45	0.168043	0.141343
chr2	147530001	147540000	51	0.156193	0.132323
chr2	147531001	147541000	54	0.143874	0.122336
chr2	147532001	147542000	55	0.135259	0.113808
chr2	147533001	147543000	52	0.125044	0.100756
chr2	147534001	147544000	51	0.127379	0.105498
chr2	147535001	147545000	51	0.114723	0.0992949
chr2	147536001	147546000	50	0.100058	0.0944677
chr2	147537001	147547000	36	0.0669823	0.0637423
chr2	147538001	147548000	38	0.0718354	0.067515
chr2	147539001	147549000	25	0.0909177	0.0815736
chr2	147540001	147550000	19	0.09407	0.0869123
chr2	147541001	147551000	16	0.122628	0.112102
chr2	147542001	147552000	13	0.148203	0.142082
chr2	147543001	147553000	11	0.184634	0.173436
chr2	147544001	147554000	10	0.16555	0.159168
chr2	147545001	147555000	8	0.15297	0.155385
chr2	147546001	147556000	6	0.124592	0.105087
chr2	147547001	147557000	4	0.105711	0.114844
chr2	147548001	147558000	3	0.0359517	0.120756
chr2	147549001	147559000	5	0.0593679	0.122557
chr2	147550001	147560000	6	0.120027	0.14545
chr2	147551001	147561000	7	0.121749	0.149491
chr2	147552001	147562000	8	0.0953596	0.129405
chr2	147553001	147563000	8	0.0953596	0.129405
chr2	147554001	147564000	10	0.170756	0.197187
chr2	147555001	147565000	11	0.208797	0.228408
chr2	147556001	147566000	11	0.208797	0.228408
chr2	147557001	147567000	10	0.207274	0.227936
chr2	147558001	147568000	9	0.208132	0.233958
chr2	147559001	147569000	7	0.248248	0.265015
chr2	147560001	147570000	6	0.242982	0.265865
chr2	147561001	147571000	5	0.246581	0.28429
chr2	147562001	147572000	4	0.41962	0.358163
chr2	147563001	147573000	5	0.299181	0.300506
chr2	147564001	147574000	3	0.245735	0.199541
chr2	147565001	147575000	5	0.351014	0.231216
chr2	147566001	147576000	5	0.351014	0.231216
chr2	147567001	147577000	5	0.351014	0.231216
chr2	147568001	147578000	5	0.351014	0.231216
chr2	147569001	147579000	7	0.382199	0.284356
chr2	147570001	147580000	8	0.369399	0.257432
chr2	147571001	147581000	9	0.357143	0.244497
chr2	147572001	147582000	10	0.348188	0.21886
chr2	147573001	147583000	9	0.403366	0.235413
chr2	147574001	147584000	8	0.415803	0.266324
chr2	147575001	147585000	6	0.323328	0.210941
chr2	147576001	147586000	6	0.323328	0.210941
chr2	147577001	147587000	10	0.377205	0.260412
chr2	147578001	147588000	10	0.377205	0.260412
chr2	147579001	147589000	8	0.342416	0.221213
chr2	147580001	147590000	10	0.240351	0.182644
chr2	147581001	147591000	9	0.246089	0.187269
chr2	147582001	147592000	8	0.253184	0.212162
chr2	147583001	147593000	10	0.236339	0.199902
chr2	147584001	147594000	10	0.236339	0.199902
chr2	147585001	147595000	9	0.23656	0.19621
chr2	147586001	147596000	9	0.23656	0.19621
chr2	147587001	147597000	8	0.355015	0.248385
chr2	147588001	147598000	11	0.35501	0.245145
chr2	147589001	147599000	12	0.34721	0.236468
chr2	147590001	147600000	9	0.449487	0.301324
chr2	147591001	147601000	9	0.449487	0.301324
chr2	147592001	147602000	10	0.436499	0.294504
chr2	147593001	147603000	8	0.490079	0.330416
chr2	147594001	147604000	8	0.490079	0.330416
chr2	147595001	147605000	11	0.465082	0.279909
chr2	147596001	147606000	12	0.452135	0.276011
chr2	147597001	147607000	10	0.299476	0.189347
chr2	147598001	147608000	9	0.311289	0.216216
chr2	147599001	147609000	8	0.32473	0.225617
chr2	147600001	147610000	8	0.32473	0.225617
chr2	147601001	147611000	9	0.238369	0.198561
chr2	147602001	147612000	8	0.238809	0.194241
chr2	147603001	147613000	11	0.269038	0.196494
chr2	147604001	147614000	12	0.308957	0.230227
chr2	147605001	147615000	12	0.251394	0.210519
chr2	147606001	147616000	12	0.288291	0.241199
chr2	147607001	147617000	12	0.28219	0.24284
chr2	147608001	147618000	10	0.257294	0.215209
chr2	147609001	147619000	10	0.257294	0.215209
chr2	147610001	147620000	10	0.257294	0.215209
chr2	147611001	147621000	12	0.258895	0.203488
chr2	147612001	147622000	17	0.219582	0.195035
chr2	147613001	147623000	16	0.197765	0.193869
chr2	147614001	147624000	16	0.165673	0.166333
chr2	147615001	147625000	14	0.213204	0.218816
chr2	147616001	147626000	13	0.178996	0.189395
chr2	147617001	147627000	18	0.442403	0.332645
chr2	147618001	147628000	23	0.473093	0.352714
chr2	147619001	147629000	25	0.469644	0.359915
chr2	147620001	147630000	33	0.456862	0.356598
chr2	147621001	147631000	34	0.445365	0.362565
chr2	147622001	147632000	35	0.464744	0.400007
chr2	147623001	147633000	37	0.456661	0.402412
chr2	147624001	147634000	39	0.440125	0.388325
chr2	147625001	147635000	42	0.432409	0.382192
chr2	147626001	147636000	47	0.399519	0.33971
chr2	147627001	147637000	41	0.354342	0.299517
chr2	147628001	147638000	37	0.330183	0.290855
chr2	147629001	147639000	40	0.341703	0.309878
chr2	147630001	147640000	33	0.350937	0.320147
chr2	147631001	147641000	32	0.375142	0.325382
chr2	147632001	147642000	27	0.348738	0.289919
chr2	147633001	147643000	23	0.349969	0.284565
chr2	147634001	147644000	22	0.385506	0.304878
chr2	147635001	147645000	20	0.363564	0.260131
chr2	147636001	147646000	18	0.450928	0.307798
chr2	147637001	147647000	21	0.475782	0.308746
chr2	147638001	147648000	22	0.431294	0.267884
chr2	147639001	147649000	20	0.372461	0.177855
chr2	147640001	147650000	27	0.255276	0.131204
chr2	147641001	147651000	24	0.230836	0.119323
chr2	147642001	147652000	23	0.243161	0.126148
chr2	147643001	147653000	23	0.243161	0.126148
chr2	147644001	147654000	21	0.21563	0.110617
chr2	147645001	147655000	20	0.233232	0.115356
chr2	147646001	147656000	17	0.265675	0.120886
chr2	147647001	147657000	16	0.138485	0.0857646
chr2	147648001	147658000	16	0.151959	0.0890392
chr2	147649001	147659000	14	0.142248	0.0881051
chr2	147650001	147660000	6	0.117543	0.0514156
chr2	147651001	147661000	6	0.117543	0.0514156
chr2	147652001	147662000	6	0.117543	0.0514156
chr2	147653001	147663000	7	0.0865436	0.0397016
chr2	147654001	147664000	11	0.23082	0.147708
chr2	147655001	147665000	12	0.263453	0.19087
chr2	147656001	147666000	12	0.263453	0.19087
chr2	147657001	147667000	11	0.25174	0.184251
chr2	147658001	147668000	10	0.351254	0.256091
chr2	147659001	147669000	11	0.444279	0.309012
chr2	147660001	147670000	12	0.420158	0.282996
chr2	147661001	147671000	12	0.420158	0.282996
chr2	147662001	147672000	12	0.420158	0.282996
chr2	147663001	147673000	11	0.473406	0.311503
chr2	147664001	147674000	9	0.382527	0.252399
chr2	147665001	147675000	11	0.358781	0.26633
chr2	147666001	147676000	12	0.364938	0.282643
chr2	147667001	147677000	11	0.383076	0.308627
chr2	147668001	147678000	21	0.213693	0.170369
chr2	147669001	147679000	24	0.205948	0.195266
chr2	147670001	147680000	23	0.212175	0.203894
chr2	147671001	147681000	23	0.212175	0.203894
chr2	147672001	147682000	24	0.225925	0.217701
chr2	147673001	147683000	24	0.225925	0.217701
chr2	147674001	147684000	25	0.304455	0.278569
chr2	147675001	147685000	22	0.325072	0.288657
chr2	147676001	147686000	23	0.33841	0.30256
chr2	147677001	147687000	23	0.33841	0.30256
chr2	147678001	147688000	13	0.542932	0.528577
chr2	147679001	147689000	11	0.633683	0.62463
chr2	147680001	147690000	11	0.633683	0.62463
chr2	147681001	147691000	17	0.544027	0.513658
chr2	147682001	147692000	19	0.486569	0.42691
chr2	147683001	147693000	22	0.482649	0.390884
chr2	147684001	147694000	27	0.410559	0.252223
chr2	147685001	147695000	27	0.389998	0.22593
chr2	147686001	147696000	26	0.374142	0.192989
chr2	147687001	147697000	29	0.35089	0.17093
chr2	147688001	147698000	30	0.331196	0.158539
chr2	147689001	147699000	29	0.254542	0.108876
chr2	147690001	147700000	33	0.264085	0.125797
chr2	147691001	147701000	32	0.251609	0.116156
chr2	147692001	147702000	31	0.287984	0.13927
chr2	147693001	147703000	28	0.274135	0.136757
chr2	147694001	147704000	24	0.326132	0.2159
chr2	147695001	147705000	30	0.338035	0.238307
chr2	147696001	147706000	34	0.359938	0.269757
chr2	147697001	147707000	37	0.398155	0.334943
chr2	147698001	147708000	41	0.413632	0.354785
chr2	147699001	147709000	42	0.419786	0.361285
chr2	147700001	147710000	39	0.433028	0.377316
chr2	147701001	147711000	41	0.48367	0.427983
chr2	147702001	147712000	45	0.499868	0.453789
chr2	147703001	147713000	49	0.500969	0.458535
chr2	147704001	147714000	47	0.518254	0.475235
chr2	147705001	147715000	43	0.535509	0.508537
chr2	147706001	147716000	39	0.555427	0.53094
chr2	147707001	147717000	38	0.595942	0.564712
chr2	147708001	147718000	36	0.615673	0.589385
chr2	147709001	147719000	35	0.625796	0.602326
chr2	147710001	147720000	37	0.607955	0.553962
chr2	147711001	147721000	30	0.603025	0.541257
chr2	147712001	147722000	24	0.611193	0.535406
chr2	147713001	147723000	20	0.633146	0.540103
chr2	147714001	147724000	19	0.602528	0.49564
chr2	147715001	147725000	16	0.625994	0.495649
chr2	147716001	147726000	16	0.577021	0.441088
chr2	147717001	147727000	11	0.402073	0.285871
chr2	147718001	147728000	8	0.159657	0.107249
chr2	147719001	147729000	7	0.00934491	0.000705815
chr2	147720001	147730000	7	0.170542	0.0853153
chr2	147721001	147731000	7	0.170542	0.0853153
chr2	147722001	147732000	8	0.156234	0.073851
chr2	147723001	147733000	9	0.159867	0.0857055
chr2	147724001	147734000	8	0.182169	0.0992627
chr2	147725001	147735000	10	0.15658	0.0859694
chr2	147726001	147736000	10	0.185894	0.112852
chr2	147727001	147737000	11	0.198405	0.128643
chr2	147728001	147738000	11	0.188242	0.114122
chr2	147729001	147739000	10	0.207686	0.127809
chr2	147730001	147740000	9	0.12468	0.0851561
chr2	147731001	147741000	10	0.116332	0.0760006
chr2	147732001	147742000	9	0.12468	0.0851561
chr2	147733001	147743000	10	0.116332	0.0760006
chr2	147734001	147744000	11	0.111286	0.0644545
chr2	147735001	147745000	11	0.10866	0.0501528
chr2	147736001	147746000	12	0.075722	0.0290409
chr2	147737001	147747000	12	0.0324687	0.00133956
chr2	147738001	147748000	12	0.0410555	0.00877773
chr2	147739001	147749000	14	0.0330033	0.00536961
chr2	147740001	147750000	15	0.0258744	0.00153811
chr2	147741001	147751000	17	0.0197162	-0.0040385
chr2	147742001	147752000	17	0.0197162	-0.0040385
chr2	147743001	147753000	15	-0.0030316	-0.0161865
chr2	147744001	147754000	15	0.0673302	0.0240515
chr2	147745001	147755000	16	0.132377	0.0682232
chr2	147746001	147756000	16	0.224798	0.125547
chr2	147747001	147757000	25	0.225929	0.115179
chr2	147748001	147758000	24	0.234251	0.117801
chr2	147749001	147759000	24	0.282747	0.141803
chr2	147750001	147760000	21	0.311341	0.163063
chr2	147751001	147761000	20	0.347036	0.190169
chr2	147752001	147762000	23	0.340455	0.179609
chr2	147753001	147763000	25	0.3275	0.166134
chr2	147754001	147764000	25	0.33099	0.167966
chr2	147755001	147765000	24	0.320822	0.164129
chr2	147756001	147766000	23	0.317904	0.156012
chr2	147757001	147767000	15	0.377389	0.208749
chr2	147758001	147768000	17	0.379375	0.231297
chr2	147759001	147769000	15	0.354573	0.225744
chr2	147760001	147770000	15	0.354573	0.225744
chr2	147761001	147771000	13	0.363567	0.238864
chr2	147762001	147772000	10	0.37879	0.277761
chr2	147763001	147773000	8	0.413781	0.344408
chr2	147764001	147774000	11	0.262483	0.240298
chr2	147765001	147775000	9	0.265939	0.251586
chr2	147766001	147776000	10	0.19261	0.191959
chr2	147767001	147777000	13	0.0975796	0.103188
chr2	147768001	147778000	11	0.0766034	0.0491474
chr2	147769001	147779000	12	0.074405	0.0492134
chr2	147770001	147780000	14	0.0699121	0.0481939
chr2	147771001	147781000	15	0.0708929	0.0565637
chr2	147772001	147782000	16	0.068559	0.0551669
chr2	147773001	147783000	17	0.0694812	0.0621419
chr2	147774001	147784000	13	0.037484	0.0438484
chr2	147775001	147785000	16	0.0237027	0.0278897
chr2	147776001	147786000	14	-0.00634628	0.0129756
chr2	147777001	147787000	19	0.0337069	0.0523767
chr2	147778001	147788000	20	0.0568722	0.0651503
chr2	147779001	147789000	23	0.050883	0.0591136
chr2	147780001	147790000	27	0.058828	0.0664802
chr2	147781001	147791000	31	0.0529545	0.0569885
chr2	147782001	147792000	36	0.052028	0.0555727
chr2	147783001	147793000	37	0.0479031	0.0478298
chr2	147784001	147794000	41	0.0502984	0.0514047
chr2	147785001	147795000	40	0.0683099	0.0713777
chr2	147786001	147796000	43	0.0711546	0.0741939
chr2	147787001	147797000	39	0.0836612	0.0847401
chr2	147788001	147798000	46	0.0718646	0.0738039
chr2	147789001	147799000	51	0.078109	0.0748213
chr2	147790001	147800000	49	0.0774723	0.0727796
chr2	147791001	147801000	48	0.091921	0.0812358
chr2	147792001	147802000	47	0.101901	0.0822377
chr2	147793001	147803000	48	0.11122	0.0860258
chr2	147794001	147804000	49	0.104101	0.0799871
chr2	147795001	147805000	51	0.0827133	0.0693055
chr2	147796001	147806000	57	0.18787	0.102226
chr2	147797001	147807000	56	0.179938	0.0953501
chr2	147798001	147808000	53	0.1899	0.103794
chr2	147799001	147809000	45	0.202168	0.112316
chr2	147800001	147810000	44	0.191121	0.106055
chr2	147801001	147811000	53	0.130557	0.0680217
chr2	147802001	147812000	55	0.114246	0.0623686
chr2	147803001	147813000	58	0.118542	0.0701666
chr2	147804001	147814000	54	0.128587	0.0755264
chr2	147805001	147815000	54	0.124417	0.0758549
chr2	147806001	147816000	47	0.0335847	0.0370674
chr2	147807001	147817000	45	0.0552758	0.0512657
chr2	147808001	147818000	46	0.0701275	0.0619581
chr2	147809001	147819000	51	0.0964024	0.086569
chr2	147810001	147820000	55	0.115372	0.105293
chr2	147811001	147821000	45	0.157397	0.151097
chr2	147812001	147822000	39	0.18706	0.176938
chr2	147813001	147823000	35	0.240883	0.205176
chr2	147814001	147824000	39	0.295646	0.23586
chr2	147815001	147825000	54	0.417993	0.314982
chr2	147816001	147826000	55	0.451331	0.345227
chr2	147817001	147827000	56	0.46222	0.34879
chr2	147818001	147828000	57	0.481831	0.3694
chr2	147819001	147829000	60	0.488349	0.365181
chr2	147820001	147830000	58	0.508686	0.383483
chr2	147821001	147831000	61	0.523414	0.414113
chr2	147822001	147832000	65	0.513544	0.414857
chr2	147823001	147833000	66	0.511893	0.410265
chr2	147824001	147834000	64	0.509716	0.395802
chr2	147825001	147835000	52	0.448647	0.337265
chr2	147826001	147836000	53	0.393543	0.291539
chr2	147827001	147837000	51	0.381092	0.275392
chr2	147828001	147838000	45	0.347685	0.256402
chr2	147829001	147839000	38	0.331864	0.245981
chr2	147830001	147840000	36	0.298817	0.221656
chr2	147831001	147841000	31	0.185125	0.144656
chr2	147832001	147842000	28	0.135299	0.120275
chr2	147833001	147843000	27	0.064986	0.0777168
chr2	147834001	147844000	24	0.0586882	0.0704314
chr2	147835001	147845000	18	0.0927981	0.086944
chr2	147836001	147846000	14	0.131091	0.0999399
chr2	147837001	147847000	14	0.12685	0.117648
chr2	147838001	147848000	14	0.129425	0.121544
chr2	147839001	147849000	13	0.109918	0.10864
chr2	147840001	147850000	10	0.108506	0.119072
chr2	147841001	147851000	12	0.101176	0.118987
chr2	147842001	147852000	14	0.0144722	0.039326
chr2	147843001	147853000	15	0.0397852	0.0732808
chr2	147844001	147854000	15	0.0397852	0.0732808
chr2	147845001	147855000	15	0.0389973	0.0680563
chr2	147846001	147856000	18	0.124611	0.0990083
chr2	147847001	147857000	19	0.189537	0.13512
chr2	147848001	147858000	22	0.181141	0.123995
chr2	147849001	147859000	25	0.250605	0.138275
chr2	147850001	147860000	25	0.250605	0.138275
chr2	147851001	147861000	23	0.331848	0.176575
chr2	147852001	147862000	20	0.4232	0.226123
chr2	147853001	147863000	19	0.475387	0.209514
chr2	147854001	147864000	19	0.475387	0.209514
chr2	147855001	147865000	18	0.531754	0.217273
chr2	147856001	147866000	16	0.548727	0.245916
chr2	147857001	147867000	15	0.572282	0.260101
chr2	147858001	147868000	12	0.644897	0.296275
chr2	147859001	147869000	8	0.653772	0.350733
chr2	147860001	147870000	9	0.609342	0.363838
chr2	147861001	147871000	12	0.584804	0.321564
chr2	147862001	147872000	13	0.545652	0.296186
chr2	147863001	147873000	13	0.570608	0.364793
chr2	147864001	147874000	17	0.544021	0.33818
chr2	147865001	147875000	21	0.535347	0.324554
chr2	147866001	147876000	24	0.481896	0.275591
chr2	147867001	147877000	25	0.456036	0.252458
chr2	147868001	147878000	27	0.462953	0.265327
chr2	147869001	147879000	27	0.462953	0.265327
chr2	147870001	147880000	28	0.455202	0.238264
chr2	147871001	147881000	24	0.426769	0.220692
chr2	147872001	147882000	25	0.453724	0.233535
chr2	147873001	147883000	27	0.413867	0.188253
chr2	147874001	147884000	25	0.423523	0.196749
chr2	147875001	147885000	23	0.394114	0.166452
chr2	147876001	147886000	21	0.405333	0.169643
chr2	147877001	147887000	20	0.35546	0.150855
chr2	147878001	147888000	25	0.2543	0.143625
chr2	147879001	147889000	26	0.34079	0.170403
chr2	147880001	147890000	28	0.371097	0.215412
chr2	147881001	147891000	31	0.380672	0.239916
chr2	147882001	147892000	33	0.403323	0.279474
chr2	147883001	147893000	34	0.415325	0.328202
chr2	147884001	147894000	40	0.429499	0.357797
chr2	147885001	147895000	46	0.433372	0.389788
chr2	147886001	147896000	47	0.430503	0.384716
chr2	147887001	147897000	47	0.461024	0.400135
chr2	147888001	147898000	40	0.507207	0.443026
chr2	147889001	147899000	43	0.44823	0.397697
chr2	147890001	147900000	41	0.427232	0.387611
chr2	147891001	147901000	41	0.404064	0.366808
chr2	147892001	147902000	44	0.327275	0.312648
chr2	147893001	147903000	42	0.312641	0.277609
chr2	147894001	147904000	38	0.257722	0.222387
chr2	147895001	147905000	36	0.218308	0.167152
chr2	147896001	147906000	35	0.215465	0.165092
chr2	147897001	147907000	35	0.175751	0.146385
chr2	147898001	147908000	39	0.170567	0.135897
chr2	147899001	147909000	40	0.177986	0.150029
chr2	147900001	147910000	47	0.172531	0.144123
chr2	147901001	147911000	47	0.167933	0.143653
chr2	147902001	147912000	40	0.164624	0.139182
chr2	147903001	147913000	38	0.169664	0.153377
chr2	147904001	147914000	35	0.167889	0.149309
chr2	147905001	147915000	33	0.163969	0.142025
chr2	147906001	147916000	31	0.164473	0.143775
chr2	147907001	147917000	36	0.166675	0.14701
chr2	147908001	147918000	34	0.165475	0.149612
chr2	147909001	147919000	30	0.158314	0.14119
chr2	147910001	147920000	26	0.161643	0.15005
chr2	147911001	147921000	27	0.166145	0.161042
chr2	147912001	147922000	30	0.166588	0.161906
chr2	147913001	147923000	32	0.158357	0.148848
chr2	147914001	147924000	35	0.159851	0.148247
chr2	147915001	147925000	32	0.161333	0.148668
chr2	147916001	147926000	34	0.159256	0.147395
chr2	147917001	147927000	31	0.158967	0.145986
chr2	147918001	147928000	32	0.168147	0.161313
chr2	147919001	147929000	32	0.174503	0.172335
chr2	147920001	147930000	32	0.268075	0.244159
chr2	147921001	147931000	29	0.306033	0.264436
chr2	147922001	147932000	26	0.328955	0.278469
chr2	147923001	147933000	23	0.35436	0.309619
chr2	147924001	147934000	19	0.379769	0.342713
chr2	147925001	147935000	19	0.385647	0.333617
chr2	147926001	147936000	17	0.419668	0.357921
chr2	147927001	147937000	14	0.483304	0.409925
chr2	147928001	147938000	10	0.607768	0.480283
chr2	147929001	147939000	9	0.615512	0.486694
chr2	147930001	147940000	4	0.599939	0.318805
chr2	147931001	147941000	3	0.126722	0.147336
chr2	147932001	147942000	3	0.0956938	0.116987
chr2	147933001	147943000	3	0.0956938	0.116987
chr2	147934001	147944000	3	0.0956938	0.116987
chr2	147935001	147945000	5	0.194282	0.207656
chr2	147936001	147946000	5	0.194282	0.207656
chr2	147937001	147947000	4	0.200197	0.219858
chr2	147938001	147948000	4	0.200197	0.219858
chr2	147939001	147949000	4	0.200197	0.219858
chr2	147940001	147950000	4	0.200197	0.219858
chr2	147941001	147951000	4	0.200197	0.219858
chr2	147942001	147952000	4	0.21081	0.242619
chr2	147943001	147953000	4	0.21081	0.242619
chr2	147944001	147954000	4	0.21081	0.242619
chr2	147945001	147955000	1	0.264789	0.264789
chr2	147946001	147956000	1	0.264789	0.264789
chr2	147947001	147957000	4	0.134373	0.147523
chr2	147948001	147958000	5	0.152002	0.170976
chr2	147949001	147959000	5	0.152002	0.170976
chr2	147950001	147960000	5	0.152002	0.170976
chr2	147951001	147961000	5	0.152002	0.170976
chr2	147952001	147962000	4	0.134373	0.147523
chr2	147953001	147963000	6	0.0896366	0.0933042
chr2	147954001	147964000	6	0.0896366	0.0933042
chr2	147955001	147965000	6	0.0896366	0.0933042
chr2	147956001	147966000	6	0.0896366	0.0933042
chr2	147957001	147967000	4	0.0154308	0.0524251
chr2	147958001	147968000	17	0.165042	0.0483177
chr2	147959001	147969000	17	0.165042	0.0483177
chr2	147960001	147970000	17	0.165042	0.0483177
chr2	147961001	147971000	17	0.165042	0.0483177
chr2	147962001	147972000	18	0.157619	0.0440494
chr2	147963001	147973000	16	0.172149	0.0514473
chr2	147964001	147974000	16	0.172149	0.0514473
chr2	147965001	147975000	16	0.172149	0.0514473
chr2	147966001	147976000	17	0.226975	0.0758321
chr2	147967001	147977000	16	0.25545	0.0821228
chr2	147968001	147978000	2	0.390168	0.218738
chr2	147969001	147979000	2	0.390168	0.218738
chr2	147970001	147980000	2	0.390168	0.218738
chr2	147971001	147981000	2	0.390168	0.218738
chr2	147972001	147982000	1	0.465988	0.465988
chr2	147973001	147983000	2	0.446778	0.433076
chr2	147974001	147984000	2	0.446778	0.433076
chr2	147975001	147985000	2	0.446778	0.433076
chr2	147976001	147986000	1	0.400164	0.400164
chr2	147977001	147987000	2	0.229563	0.253746
chr2	147978001	147988000	4	0.129421	0.119248
chr2	147979001	147989000	4	0.129421	0.119248
chr2	147980001	147990000	4	0.129421	0.119248
chr2	147981001	147991000	4	0.129421	0.119248
chr2	147982001	147992000	5	0.0930696	0.089272
chr2	147983001	147993000	4	0.0191885	0.011549
chr2	147984001	147994000	4	0.0191885	0.011549
chr2	147985001	147995000	4	0.0191885	0.011549
chr2	147986001	147996000	4	0.0191885	0.011549
chr2	147987001	147997000	3	-0.0253673	-0.0203776
chr2	147988001	147998000	1	-0.0306307	-0.0306307
chr2	147989001	147999000	3	0.0975521	0.114269
chr2	147990001	148000000	3	0.0975521	0.114269
chr2	147991001	148001000	3	0.0975521	0.114269
chr2	147992001	148002000	4	0.285428	0.249595
chr2	147993001	148003000	7	0.374108	0.293473
chr2	147994001	148004000	9	0.49377	0.403964
chr2	147995001	148005000	9	0.49377	0.403964
chr2	147996001	148006000	11	0.513816	0.40302
chr2	147997001	148007000	13	0.498827	0.368676
chr2	147998001	148008000	13	0.498827	0.368676
chr2	147999001	148009000	11	0.542561	0.401759
chr2	148000001	148010000	16	0.447979	0.267433
chr2	148001001	148011000	16	0.447979	0.267433
chr2	148002001	148012000	15	0.45259	0.248197
chr2	148003001	148013000	12	0.450799	0.222252
chr2	148004001	148014000	10	0.273614	0.108566
chr2	148005001	148015000	12	0.465018	0.229281
chr2	148006001	148016000	10	0.413592	0.195383
chr2	148007001	148017000	11	0.613769	0.372075
chr2	148008001	148018000	13	0.553387	0.366895
chr2	148009001	148019000	14	0.582474	0.400178
chr2	148010001	148020000	12	0.738441	0.686788
chr2	148011001	148021000	16	0.763532	0.723305
chr2	148012001	148022000	19	0.783192	0.780807
chr2	148013001	148023000	20	0.785685	0.783409
chr2	148014001	148024000	23	0.791861	0.789858
chr2	148015001	148025000	25	0.777834	0.760211
chr2	148016001	148026000	31	0.788692	0.774271
chr2	148017001	148027000	30	0.773824	0.756867
chr2	148018001	148028000	34	0.791027	0.772176
chr2	148019001	148029000	39	0.78008	0.761293
chr2	148020001	148030000	39	0.779105	0.760017
chr2	148021001	148031000	38	0.758897	0.730227
chr2	148022001	148032000	41	0.677286	0.590151
chr2	148023001	148033000	43	0.644874	0.54113
chr2	148024001	148034000	45	0.583824	0.456616
chr2	148025001	148035000	42	0.558633	0.428298
chr2	148026001	148036000	40	0.449532	0.319291
chr2	148027001	148037000	41	0.415463	0.278162
chr2	148028001	148038000	36	0.344618	0.197914
chr2	148029001	148039000	31	0.234534	0.0903452
chr2	148030001	148040000	29	0.0956938	0.0102399
chr2	148031001	148041000	27	-0.0437884	-0.0443462
chr2	148032001	148042000	22	-0.0486206	-0.0489454
chr2	148033001	148043000	22	-0.0520917	-0.0521317
chr2	148034001	148044000	18	-0.054647	-0.0544166
chr2	148035001	148045000	20	-0.0546769	-0.0544689
chr2	148036001	148046000	17	-0.0546293	-0.0543859
chr2	148037001	148047000	15	-0.0545867	-0.0543121
chr2	148038001	148048000	14	-0.0545606	-0.0542673
chr2	148039001	148049000	15	-0.0538482	-0.051441
chr2	148040001	148050000	15	-0.0538482	-0.051441
chr2	148041001	148051000	15	-0.0538482	-0.051441
chr2	148042001	148052000	14	-0.054191	-0.0518633
chr2	148043001	148053000	11	-0.0539716	-0.0510244
chr2	148044001	148054000	10	-0.0538667	-0.0506329
chr2	148045001	148055000	8	-0.0538591	-0.0497882
chr2	148046001	148056000	7	-0.0536879	-0.0490523
chr2	148047001	148057000	9	-0.0547672	-0.0509615
chr2	148048001	148058000	9	-0.0547672	-0.0509615
chr2	148049001	148059000	9	-0.055988	-0.0557465
chr2	148050001	148060000	8	-0.0561333	-0.0558474
chr2	148051001	148061000	8	-0.0561333	-0.0558474
chr2	148052001	148062000	8	-0.0561333	-0.0558474
chr2	148053001	148063000	9	-0.055988	-0.0557465
chr2	148054001	148064000	9	-0.055988	-0.0557465
chr2	148055001	148065000	10	-0.054104	-0.0524142
chr2	148056001	148066000	10	-0.054104	-0.0524142
chr2	148057001	148067000	9	-0.0535578	-0.0517389
chr2	148058001	148068000	10	-0.0537028	-0.052059
chr2	148059001	148069000	9	-0.0535578	-0.0517389
chr2	148060001	148070000	9	-0.0535578	-0.0517389
chr2	148061001	148071000	9	-0.0546527	-0.0527791
chr2	148062001	148072000	10	-0.0546828	-0.0529951
chr2	148063001	148073000	9	-0.0546527	-0.0527791
chr2	148064001	148074000	10	-0.0546828	-0.0529951
chr2	148065001	148075000	8	-0.0563438	-0.0563416
chr2	148066001	148076000	9	-0.0561891	-0.0561858
chr2	148067001	148077000	9	-0.0450759	-0.0437728
chr2	148068001	148078000	8	-0.0438242	-0.042377
chr2	148069001	148079000	7	-0.0422086	-0.0405824
chr2	148070001	148080000	10	-0.0460743	-0.0448895
chr2	148071001	148081000	9	-0.044027	-0.0427326
chr2	148072001	148082000	8	-0.0299728	-0.0274742
chr2	148073001	148083000	11	-0.0276278	-0.0249773
chr2	148074001	148084000	11	-0.023757	-0.0211681
chr2	148075001	148085000	14	-0.0307222	-0.0283389
chr2	148076001	148086000	15	-0.0323733	-0.0301122
chr2	148077001	148087000	13	-0.0366322	-0.0347435
chr2	148078001	148088000	16	-0.0349864	-0.0312568
chr2	148079001	148089000	17	-0.0362586	-0.0326499
chr2	148080001	148090000	14	-0.0318402	-0.0278736
chr2	148081001	148091000	15	0.145964	0.0274344
chr2	148082001	148092000	14	0.151234	0.025471
chr2	148083001	148093000	14	0.469142	0.201199
chr2	148084001	148094000	16	0.58676	0.32525
chr2	148085001	148095000	13	0.655124	0.412915
chr2	148086001	148096000	16	0.670025	0.454256
chr2	148087001	148097000	17	0.681129	0.474697
chr2	148088001	148098000	15	0.722547	0.594669
chr2	148089001	148099000	15	0.745995	0.651781
chr2	148090001	148100000	16	0.737874	0.650474
chr2	148091001	148101000	16	0.737874	0.650474
chr2	148092001	148102000	17	0.728391	0.647148
chr2	148093001	148103000	14	0.710045	0.61402
chr2	148094001	148104000	11	0.682999	0.565647
chr2	148095001	148105000	13	0.715042	0.608475
chr2	148096001	148106000	10	0.774714	0.772334
chr2	148097001	148107000	9	0.771761	0.769066
chr2	148098001	148108000	8	0.768084	0.764981
chr2	148099001	148109000	7	0.763378	0.759729
chr2	148100001	148110000	9	0.69189	0.616563
chr2	148101001	148111000	9	0.635148	0.530486
chr2	148102001	148112000	8	0.641578	0.522554
chr2	148103001	148113000	8	0.641578	0.522554
chr2	148104001	148114000	9	0.6	0.467498
chr2	148105001	148115000	9	0.407192	0.287697
chr2	148106001	148116000	8	0.167105	0.126603
chr2	148107001	148117000	8	0.167105	0.126603
chr2	148108001	148118000	10	0.26887	0.186851
chr2	148109001	148119000	13	0.230585	0.149278
chr2	148110001	148120000	12	0.170503	0.0945711
chr2	148111001	148121000	12	0.170503	0.0945711
chr2	148112001	148122000	12	0.170503	0.0945711
chr2	148113001	148123000	13	0.159162	0.0893769
chr2	148114001	148124000	13	0.159162	0.0893769
chr2	148115001	148125000	13	0.158365	0.0881644
chr2	148116001	148126000	15	0.157348	0.0868929
chr2	148117001	148127000	18	0.150981	0.0927056
chr2	148118001	148128000	19	0.0550961	0.046604
chr2	148119001	148129000	16	0.0588693	0.0508362
chr2	148120001	148130000	15	0.0578368	0.0522902
chr2	148121001	148131000	15	0.0597678	0.054076
chr2	148122001	148132000	18	0.0548638	0.0481929
chr2	148123001	148133000	23	0.0753837	0.0821131
chr2	148124001	148134000	23	0.0792078	0.0849738
chr2	148125001	148135000	22	0.0774294	0.0833353
chr2	148126001	148136000	19	0.0753829	0.0867933
chr2	148127001	148137000	19	0.0549804	0.0718372
chr2	148128001	148138000	18	0.0561256	0.0748076
chr2	148129001	148139000	18	0.0561256	0.0748076
chr2	148130001	148140000	17	0.0584466	0.0776171
chr2	148131001	148141000	17	0.0563278	0.0760414
chr2	148132001	148142000	16	0.125106	0.105655
chr2	148133001	148143000	14	0.144012	0.0831878
chr2	148134001	148144000	15	0.1319	0.0750587
chr2	148135001	148145000	14	0.14465	0.0852006
chr2	148136001	148146000	14	0.14465	0.0852006
chr2	148137001	148147000	12	0.172873	0.0928256
chr2	148138001	148148000	10	0.203879	0.105981
chr2	148139001	148149000	10	0.203879	0.105981
chr2	148140001	148150000	12	0.193571	0.0962103
chr2	148141001	148151000	11	0.210431	0.102498
chr2	148142001	148152000	9	0.15202	0.0748182
chr2	148143001	148153000	5	0.065694	0.0302085
chr2	148144001	148154000	3	0.111504	0.0323164
chr2	148145001	148155000	3	0.111504	0.0323164
chr2	148146001	148156000	8	0.056496	0.0360814
chr2	148147001	148157000	9	0.0523781	0.0335094
chr2	148148001	148158000	10	0.049092	0.0328631
chr2	148149001	148159000	11	0.0478096	0.0300792
chr2	148150001	148160000	10	0.0300956	0.0279634
chr2	148151001	148161000	10	0.0300956	0.0279634
chr2	148152001	148162000	10	0.0300956	0.0279634
chr2	148153001	148163000	10	0.0300956	0.0279634
chr2	148154001	148164000	11	0.0296986	0.0278801
chr2	148155001	148165000	11	0.0296986	0.0278801
chr2	148156001	148166000	8	0.155115	0.0760017
chr2	148157001	148167000	8	0.301273	0.190602
chr2	148158001	148168000	10	0.298787	0.216096
chr2	148159001	148169000	12	0.258174	0.182025
chr2	148160001	148170000	12	0.249015	0.173168
chr2	148161001	148171000	12	0.249015	0.173168
chr2	148162001	148172000	14	0.222812	0.152294
chr2	148163001	148173000	15	0.211901	0.143944
chr2	148164001	148174000	14	0.222812	0.152294
chr2	148165001	148175000	18	0.174351	0.119217
chr2	148166001	148176000	18	0.174351	0.119217
chr2	148167001	148177000	19	0.123229	0.0800352
chr2	148168001	148178000	16	0.0958431	0.0535923
chr2	148169001	148179000	13	0.108455	0.0639919
chr2	148170001	148180000	12	0.115638	0.074559
chr2	148171001	148181000	14	0.104388	0.0677715
chr2	148172001	148182000	14	0.104126	0.068483
chr2	148173001	148183000	15	0.100891	0.0675063
chr2	148174001	148184000	15	0.100891	0.0675063
chr2	148175001	148185000	16	0.14903	0.0983112
chr2	148176001	148186000	16	0.110968	0.0719041
chr2	148177001	148187000	15	0.0869072	0.054553
chr2	148178001	148188000	17	0.0796834	0.051317
chr2	148179001	148189000	18	0.0827037	0.0549509
chr2	148180001	148190000	19	0.0878371	0.0600031
chr2	148181001	148191000	18	0.162463	0.102354
chr2	148182001	148192000	22	0.181437	0.0971102
chr2	148183001	148193000	22	0.182573	0.0861611
chr2	148184001	148194000	23	0.175333	0.0835909
chr2	148185001	148195000	19	0.17322	0.0694687
chr2	148186001	148196000	18	0.180232	0.0678263
chr2	148187001	148197000	18	0.193	0.0883127
chr2	148188001	148198000	17	0.283118	0.13482
chr2	148189001	148199000	17	0.282399	0.129545
chr2	148190001	148200000	19	0.270004	0.109419
chr2	148191001	148201000	20	0.219469	0.0907794
chr2	148192001	148202000	16	0.200942	0.0944736
chr2	148193001	148203000	16	0.221762	0.135045
chr2	148194001	148204000	16	0.221762	0.135045
chr2	148195001	148205000	16	0.226395	0.135213
chr2	148196001	148206000	16	0.231201	0.135381
chr2	148197001	148207000	16	0.209313	0.117304
chr2	148198001	148208000	15	0.120334	0.0746968
chr2	148199001	148209000	14	0.128611	0.0781004
chr2	148200001	148210000	11	0.145242	0.0968875
chr2	148201001	148211000	9	0.0734238	0.0636365
chr2	148202001	148212000	7	0.0923545	0.0740907
chr2	148203001	148213000	6	0.191508	0.0825811
chr2	148204001	148214000	6	0.191508	0.0825811
chr2	148205001	148215000	5	0.194697	0.104261
chr2	148206001	148216000	5	0.194697	0.104261
chr2	148207001	148217000	3	0.306966	0.155738
chr2	148208001	148218000	8	0.609344	0.345604
chr2	148209001	148219000	9	0.559516	0.310209
chr2	148210001	148220000	9	0.559516	0.310209
chr2	148211001	148221000	9	0.559516	0.310209
chr2	148212001	148222000	10	0.588234	0.354829
chr2	148213001	148223000	11	0.508598	0.283155
chr2	148214001	148224000	13	0.491456	0.242646
chr2	148215001	148225000	13	0.491456	0.242646
chr2	148216001	148226000	14	0.46428	0.262375
chr2	148217001	148227000	16	0.4371	0.230527
chr2	148218001	148228000	11	0.233244	0.126438
chr2	148219001	148229000	10	0.253998	0.136377
chr2	148220001	148230000	11	0.310629	0.186483
chr2	148221001	148231000	15	0.228289	0.135485
chr2	148222001	148232000	14	0.150041	0.091133
chr2	148223001	148233000	13	0.166426	0.0977311
chr2	148224001	148234000	12	0.222571	0.13677
chr2	148225001	148235000	13	0.208452	0.128329
chr2	148226001	148236000	12	0.177227	0.10156
chr2	148227001	148237000	10	0.194972	0.120355
chr2	148228001	148238000	11	0.187497	0.106821
chr2	148229001	148239000	18	0.153887	0.105286
chr2	148230001	148240000	19	0.105081	0.0614322
chr2	148231001	148241000	18	0.123007	0.0697366
chr2	148232001	148242000	20	0.183488	0.101936
chr2	148233001	148243000	20	0.188647	0.10591
chr2	148234001	148244000	18	0.161551	0.0933737
chr2	148235001	148245000	20	0.152659	0.0808797
chr2	148236001	148246000	19	0.15407	0.0828484
chr2	148237001	148247000	19	0.15407	0.0828484
chr2	148238001	148248000	19	0.150538	0.0857726
chr2	148239001	148249000	13	0.181809	0.0690537
chr2	148240001	148250000	11	0.1931	0.0852803
chr2	148241001	148251000	8	0.245054	0.108635
chr2	148242001	148252000	7	0.0273827	0.0105355
chr2	148243001	148253000	10	0.00539397	-0.00660226
chr2	148244001	148254000	12	0.0427689	0.00842652
chr2	148245001	148255000	9	0.0563964	0.015245
chr2	148246001	148256000	9	0.0563964	0.015245
chr2	148247001	148257000	11	0.0519801	0.0159127
chr2	148248001	148258000	13	0.274824	0.113702
chr2	148249001	148259000	14	0.253656	0.12598
chr2	148250001	148260000	16	0.24724	0.136313
chr2	148251001	148261000	18	0.228385	0.121086
chr2	148252001	148262000	18	0.225195	0.120162
chr2	148253001	148263000	14	0.253691	0.156867
chr2	148254001	148264000	13	0.259891	0.158158
chr2	148255001	148265000	14	0.244019	0.148793
chr2	148256001	148266000	15	0.237731	0.136972
chr2	148257001	148267000	14	0.232617	0.145985
chr2	148258001	148268000	12	0.157011	0.0983038
chr2	148259001	148269000	11	0.140423	0.0750843
chr2	148260001	148270000	10	0.115787	0.0367694
chr2	148261001	148271000	12	0.222735	0.0757081
chr2	148262001	148272000	13	0.262756	0.105184
chr2	148263001	148273000	13	0.262756	0.105184
chr2	148264001	148274000	12	0.284977	0.111695
chr2	148265001	148275000	13	0.292407	0.114205
chr2	148266001	148276000	13	0.291842	0.130359
chr2	148267001	148277000	13	0.339854	0.164123
chr2	148268001	148278000	12	0.31696	0.138968
chr2	148269001	148279000	11	0.337484	0.158874
chr2	148270001	148280000	11	0.343682	0.164099
chr2	148271001	148281000	7	0.320895	0.180821
chr2	148272001	148282000	7	0.247386	0.14296
chr2	148273001	148283000	9	0.179678	0.119173
chr2	148274001	148284000	16	0.190933	0.105179
chr2	148275001	148285000	18	0.286887	0.135106
chr2	148276001	148286000	22	0.243312	0.100898
chr2	148277001	148287000	22	0.207459	0.0835089
chr2	148278001	148288000	23	0.191937	0.0797407
chr2	148279001	148289000	25	0.18314	0.080021
chr2	148280001	148290000	25	0.180967	0.0777223
chr2	148281001	148291000	26	0.169056	0.0736837
chr2	148282001	148292000	24	0.171556	0.0729342
chr2	148283001	148293000	22	0.193215	0.0762992
chr2	148284001	148294000	15	0.186362	0.0712182
chr2	148285001	148295000	11	0.0106507	0.0134429
chr2	148286001	148296000	8	0.0372857	0.0401122
chr2	148287001	148297000	9	0.047895	0.0470138
chr2	148288001	148298000	11	0.0876062	0.071006
chr2	148289001	148299000	9	0.095639	0.0682863
chr2	148290001	148300000	8	0.104756	0.0819404
chr2	148291001	148301000	9	0.119987	0.069998
chr2	148292001	148302000	11	0.105356	0.0605359
chr2	148293001	148303000	11	0.105356	0.0605359
chr2	148294001	148304000	11	0.105356	0.0605359
chr2	148295001	148305000	11	0.105356	0.0605359
chr2	148296001	148306000	9	0.102687	0.0581698
chr2	148297001	148307000	7	0.0931916	0.0482679
chr2	148298001	148308000	5	0.237971	0.089816
chr2	148299001	148309000	6	0.196016	0.0793544
chr2	148300001	148310000	7	0.191546	0.0921795
chr2	148301001	148311000	6	0.185295	0.120854
chr2	148302001	148312000	5	0.217375	0.13829
chr2	148303001	148313000	5	0.217375	0.13829
chr2	148304001	148314000	6	0.208651	0.115615
chr2	148305001	148315000	10	0.249757	0.165812
chr2	148306001	148316000	10	0.249757	0.165812
chr2	148307001	148317000	10	0.249757	0.165812
chr2	148308001	148318000	10	0.201229	0.115488
chr2	148309001	148319000	19	0.145829	0.0771129
chr2	148310001	148320000	20	0.138312	0.0736374
chr2	148311001	148321000	20	0.201437	0.111679
chr2	148312001	148322000	20	0.202085	0.110973
chr2	148313001	148323000	21	0.195441	0.10805
chr2	148314001	148324000	21	0.193921	0.11367
chr2	148315001	148325000	18	0.150031	0.0791607
chr2	148316001	148326000	19	0.147749	0.07815
chr2	148317001	148327000	19	0.147749	0.07815
chr2	148318001	148328000	18	0.151359	0.0845613
chr2	148319001	148329000	8	0.261439	0.148098
chr2	148320001	148330000	6	0.353089	0.168009
chr2	148321001	148331000	5	0.0703806	0.0440368
chr2	148322001	148332000	4	0.0753425	0.0580145
chr2	148323001	148333000	5	0.0701368	0.0402438
chr2	148324001	148334000	9	0.0179976	0.00560623
chr2	148325001	148335000	17	0.0361102	0.0171538
chr2	148326001	148336000	20	0.0315305	0.0154968
chr2	148327001	148337000	20	0.0315305	0.0154968
chr2	148328001	148338000	20	0.0315305	0.0154968
chr2	148329001	148339000	20	0.0315305	0.0154968
chr2	148330001	148340000	20	0.0315305	0.0154968
chr2	148331001	148341000	20	0.0315305	0.0154968
chr2	148332001	148342000	20	0.0315305	0.0154968
chr2	148333001	148343000	18	0.0323898	0.0161763
chr2	148334001	148344000	20	0.0903438	0.0410621
chr2	148335001	148345000	12	0.114982	0.0504076
chr2	148336001	148346000	11	0.164805	0.0666479
chr2	148337001	148347000	15	0.202241	0.0793345
chr2	148338001	148348000	17	0.195158	0.0800816
chr2	148339001	148349000	18	0.190532	0.0765506
chr2	148340001	148350000	18	0.190532	0.0765506
chr2	148341001	148351000	18	0.190532	0.0765506
chr2	148342001	148352000	18	0.190532	0.0765506
chr2	148343001	148353000	18	0.190532	0.0765506
chr2	148344001	148354000	15	0.287074	0.152245
chr2	148345001	148355000	16	0.302867	0.159962
chr2	148346001	148356000	14	0.309181	0.165466
chr2	148347001	148357000	10	0.320252	0.185963
chr2	148348001	148358000	12	0.25674	0.148272
chr2	148349001	148359000	12	0.257489	0.144828
chr2	148350001	148360000	13	0.251466	0.134959
chr2	148351001	148361000	13	0.251466	0.134959
chr2	148352001	148362000	15	0.239733	0.129341
chr2	148353001	148363000	17	0.221849	0.115017
chr2	148354001	148364000	17	0.0561996	0.0326348
chr2	148355001	148365000	15	0.0380455	0.0168023
chr2	148356001	148366000	14	0.0441925	0.0205985
chr2	148357001	148367000	15	0.046137	0.0230027
chr2	148358001	148368000	11	0.0538078	0.0230947
chr2	148359001	148369000	10	0.0568092	0.0278845
chr2	148360001	148370000	9	0.0589717	0.0291469
chr2	148361001	148371000	13	0.243402	0.078061
chr2	148362001	148372000	63	0.0290673	-0.00101687
chr2	148363001	148373000	100	0.00800491	-0.00801686
chr2	148364001	148374000	97	0.00643703	-0.00889221
chr2	148365001	148375000	98	0.00575214	-0.00908718
chr2	148366001	148376000	101	0.0084222	-0.00656915
chr2	148367001	148377000	100	0.00741259	-0.00720146
chr2	148368001	148378000	102	0.00697282	-0.00735522
chr2	148369001	148379000	103	0.0177134	-0.00318979
chr2	148370001	148380000	105	0.0431283	0.007225
chr2	148371001	148381000	102	0.0330641	0.00490931
chr2	148372001	148382000	50	0.0793564	0.027879
chr2	148373001	148383000	11	0.280973	0.1924
chr2	148374001	148384000	10	0.315453	0.217243
chr2	148375001	148385000	9	0.357936	0.244492
chr2	148376001	148386000	6	0.429382	0.328894
chr2	148377001	148387000	6	0.429382	0.328894
chr2	148378001	148388000	5	0.444823	0.4061
chr2	148379001	148389000	4	0.451357	0.402204
chr2	148380001	148390000	4	0.333039	0.259031
chr2	148381001	148391000	3	0.25429	0.180509
chr2	148382001	148392000	10	0.182351	0.162557
chr2	148383001	148393000	17	0.113855	0.0930525
chr2	148384001	148394000	29	0.0756286	0.0485174
chr2	148385001	148395000	30	0.0950424	0.0612656
chr2	148386001	148396000	32	0.0944276	0.0589863
chr2	148387001	148397000	40	0.096781	0.0687707
chr2	148388001	148398000	40	0.097583	0.0678036
chr2	148389001	148399000	47	0.102571	0.0672882
chr2	148390001	148400000	48	0.126988	0.084159
chr2	148391001	148401000	59	0.121825	0.0782733
chr2	148392001	148402000	58	0.106171	0.0632949
chr2	148393001	148403000	65	0.118591	0.0795641
chr2	148394001	148404000	55	0.140809	0.0994351
chr2	148395001	148405000	59	0.137713	0.0970411
chr2	148396001	148406000	85	0.127942	0.10155
chr2	148397001	148407000	89	0.128769	0.100426
chr2	148398001	148408000	125	0.117518	0.0994013
chr2	148399001	148409000	159	0.118276	0.107728
chr2	148400001	148410000	162	0.107991	0.101031
chr2	148401001	148411000	171	0.102116	0.0965824
chr2	148402001	148412000	176	0.100175	0.0949172
chr2	148403001	148413000	200	0.0878345	0.0841668
chr2	148404001	148414000	207	0.087997	0.0847563
chr2	148405001	148415000	221	0.0870856	0.0844172
chr2	148406001	148416000	202	0.08788	0.0820137
chr2	148407001	148417000	215	0.0905396	0.0860059
chr2	148408001	148418000	195	0.0946948	0.0875648
chr2	148409001	148419000	167	0.085499	0.0773746
chr2	148410001	148420000	164	0.0820947	0.0749244
chr2	148411001	148421000	168	0.0861247	0.0815394
chr2	148412001	148422000	182	0.0788265	0.0765447
chr2	148413001	148423000	144	0.0890327	0.0857383
chr2	148414001	148424000	135	0.0885004	0.0852796
chr2	148415001	148425000	130	0.0890407	0.0869012
chr2	148416001	148426000	131	0.0834229	0.0861636
chr2	148417001	148427000	106	0.0749848	0.0772978
chr2	148418001	148428000	103	0.0607147	0.0656443
chr2	148419001	148429000	98	0.0558707	0.0602815
chr2	148420001	148430000	95	0.0578702	0.0622297
chr2	148421001	148431000	71	0.0493585	0.0531502
chr2	148422001	148432000	46	0.0651542	0.0698758
chr2	148423001	148433000	46	0.0651542	0.0698758
chr2	148424001	148434000	46	0.0651542	0.0698758
chr2	148425001	148435000	43	0.0787598	0.0659779
chr2	148426001	148436000	33	0.0775943	0.0600074
chr2	148427001	148437000	33	0.0775943	0.0600074
chr2	148428001	148438000	19	0.10997	0.0712079
chr2	148429001	148439000	11	0.173215	0.109661
chr2	148430001	148440000	11	0.173215	0.109661
chr2	148431001	148441000	11	0.173215	0.109661
chr2	148432001	148442000	11	0.173215	0.109661
chr2	148433001	148443000	11	0.173215	0.109661
chr2	148434001	148444000	11	0.173215	0.109661
chr2	148446001	148456000	4	-0.0545044	-0.0545044
chr2	148447001	148457000	4	-0.0545044	-0.0545044
chr2	148448001	148458000	4	-0.0545044	-0.0545044
chr2	148449001	148459000	4	-0.0545044	-0.0545044
chr2	148450001	148460000	4	-0.0545044	-0.0545044
chr2	148451001	148461000	4	-0.0545044	-0.0545044
chr2	148452001	148462000	5	-0.0300904	-0.0368899
chr2	148453001	148463000	8	0.0275484	0.0226139
chr2	148454001	148464000	32	0.0869135	0.0770644
chr2	148455001	148465000	40	0.0837467	0.0747114
chr2	148456001	148466000	36	0.091045	0.0890687
chr2	148457001	148467000	36	0.091045	0.0890687
chr2	148458001	148468000	36	0.091045	0.0890687
chr2	148459001	148469000	41	0.132512	0.117328
chr2	148460001	148470000	41	0.132512	0.117328
chr2	148461001	148471000	41	0.132512	0.117328
chr2	148462001	148472000	40	0.134284	0.119422
chr2	148463001	148473000	37	0.133842	0.11923
chr2	148464001	148474000	13	0.211491	0.163567
chr2	148465001	148475000	6	0.436293	0.365117
chr2	148466001	148476000	23	0.210121	0.149866
chr2	148467001	148477000	28	0.207351	0.151372
chr2	148468001	148478000	28	0.207351	0.151372
chr2	148469001	148479000	23	0.136389	0.11454
chr2	148470001	148480000	31	0.130138	0.107302
chr2	148471001	148481000	33	0.133502	0.109934
chr2	148472001	148482000	44	0.11264	0.0893699
chr2	148473001	148483000	58	0.104623	0.0855855
chr2	148474001	148484000	62	0.112576	0.0926326
chr2	148475001	148485000	61	0.103355	0.0845328
chr2	148476001	148486000	46	0.102617	0.0832426
chr2	148477001	148487000	58	0.0921145	0.0730193
chr2	148478001	148488000	75	0.128603	0.111562
chr2	148479001	148489000	76	0.129334	0.11264
chr2	148480001	148490000	68	0.130536	0.115716
chr2	148481001	148491000	66	0.12928	0.114654
chr2	148482001	148492000	55	0.140596	0.13205
chr2	148483001	148493000	48	0.150637	0.143933
chr2	148484001	148494000	49	0.141133	0.124916
chr2	148485001	148495000	67	0.129264	0.11393
chr2	148486001	148496000	65	0.132797	0.11853
chr2	148487001	148497000	48	0.155507	0.135562
chr2	148488001	148498000	31	0.0984218	0.0766101
chr2	148489001	148499000	30	0.0955151	0.0727163
chr2	148490001	148500000	31	0.117037	0.0851138
chr2	148491001	148501000	36	0.129787	0.0886629
chr2	148492001	148502000	36	0.129787	0.0886629
chr2	148493001	148503000	29	0.135022	0.0866957
chr2	148494001	148504000	24	0.145037	0.105117
chr2	148495001	148505000	6	0.306781	0.168396
chr2	148496001	148506000	6	0.306781	0.168396
chr2	148497001	148507000	6	0.306781	0.168396
chr2	148498001	148508000	6	0.306781	0.168396
chr2	148499001	148509000	6	0.306781	0.168396
chr2	148500001	148510000	5	0.233805	0.110667
chr2	148502001	148512000	4	0.0281192	0.0219663
chr2	148503001	148513000	16	0.290596	0.167711
chr2	148504001	148514000	38	0.321951	0.224648
chr2	148505001	148515000	56	0.303133	0.19316
chr2	148506001	148516000	75	0.297573	0.201903
chr2	148507001	148517000	75	0.297573	0.201903
chr2	148508001	148518000	75	0.297573	0.201903
chr2	148509001	148519000	75	0.297573	0.201903
chr2	148510001	148520000	75	0.297573	0.201903
chr2	148511001	148521000	75	0.297573	0.201903
chr2	148512001	148522000	72	0.305441	0.209968
chr2	148513001	148523000	69	0.272063	0.189381
chr2	148514001	148524000	50	0.218109	0.144141
chr2	148515001	148525000	40	0.242052	0.170974
chr2	148516001	148526000	23	0.260037	0.160556
chr2	148517001	148527000	24	0.25262	0.15698
chr2	148518001	148528000	32	0.259814	0.185218
chr2	148519001	148529000	43	0.212271	0.154225
chr2	148520001	148530000	43	0.212271	0.154225
chr2	148521001	148531000	43	0.212271	0.154225
chr2	148522001	148532000	59	0.175306	0.119159
chr2	148523001	148533000	75	0.15542	0.117703
chr2	148524001	148534000	85	0.144342	0.111594
chr2	148525001	148535000	92	0.1215	0.102916
chr2	148526001	148536000	94	0.0999202	0.0872435
chr2	148527001	148537000	96	0.103044	0.090854
chr2	148528001	148538000	99	0.0980248	0.0782831
chr2	148529001	148539000	93	0.109624	0.0883776
chr2	148530001	148540000	93	0.109624	0.0883776
chr2	148531001	148541000	93	0.109624	0.0883776
chr2	148532001	148542000	82	0.152696	0.13312
chr2	148533001	148543000	63	0.171734	0.142072
chr2	148534001	148544000	57	0.185224	0.154133
chr2	148535001	148545000	55	0.185307	0.156539
chr2	148536001	148546000	71	0.149244	0.135019
chr2	148537001	148547000	77	0.163796	0.136602
chr2	148538001	148548000	77	0.148724	0.12868
chr2	148539001	148549000	72	0.141106	0.121313
chr2	148540001	148550000	76	0.15693	0.134574
chr2	148541001	148551000	78	0.175421	0.146097
chr2	148542001	148552000	87	0.130418	0.103293
chr2	148543001	148553000	83	0.13396	0.10411
chr2	148544001	148554000	76	0.141052	0.107306
chr2	148545001	148555000	63	0.143058	0.102161
chr2	148546001	148556000	43	0.194702	0.129005
chr2	148547001	148557000	34	0.168487	0.118219
chr2	148548001	148558000	23	0.22017	0.149649
chr2	148549001	148559000	25	0.229225	0.166142
chr2	148550001	148560000	21	0.183284	0.126689
chr2	148551001	148561000	19	0.0968561	0.0785549
chr2	148552001	148562000	4	0.272404	0.185838
chr2	148553001	148563000	7	0.140927	0.154146
chr2	148554001	148564000	18	0.224871	0.22215
chr2	148555001	148565000	36	0.163863	0.152391
chr2	148556001	148566000	44	0.178734	0.163435
chr2	148557001	148567000	44	0.178734	0.163435
chr2	148558001	148568000	44	0.178734	0.163435
chr2	148559001	148569000	59	0.140888	0.123249
chr2	148560001	148570000	59	0.140888	0.123249
chr2	148561001	148571000	71	0.137118	0.120946
chr2	148562001	148572000	71	0.137118	0.120946
chr2	148563001	148573000	66	0.141764	0.124542
chr2	148564001	148574000	55	0.111444	0.0963657
chr2	148565001	148575000	37	0.11839	0.103047
chr2	148566001	148576000	29	0.0781876	0.0726793
chr2	148567001	148577000	29	0.0781876	0.0726793
chr2	148568001	148578000	29	0.0781876	0.0726793
chr2	148569001	148579000	12	0.11621	0.109623
chr2	148570001	148580000	14	0.116102	0.11772
chr2	148571001	148581000	2	0.11536	0.166307
chr2	148572001	148582000	2	0.11536	0.166307
chr2	148573001	148583000	2	0.11536	0.166307
chr2	148574001	148584000	2	0.11536	0.166307
chr2	148575001	148585000	2	0.11536	0.166307
chr2	148576001	148586000	3	0.406593	0.342566
chr2	148577001	148587000	3	0.406593	0.342566
chr2	148578001	148588000	4	0.359245	0.313712
chr2	148579001	148589000	12	0.19213	0.166145
chr2	148580001	148590000	10	0.202546	0.166113
chr2	148581001	148591000	10	0.202546	0.166113
chr2	148582001	148592000	10	0.202546	0.166113
chr2	148583001	148593000	10	0.202546	0.166113
chr2	148584001	148594000	10	0.202546	0.166113
chr2	148585001	148595000	10	0.202546	0.166113
chr2	148586001	148596000	12	0.187793	0.175597
chr2	148587001	148597000	15	0.175011	0.156005
chr2	148588001	148598000	14	0.170659	0.150924
chr2	148589001	148599000	6	0.282828	0.229006
chr2	148590001	148600000	7	0.26826	0.190969
chr2	148591001	148601000	11	0.20368	0.153574
chr2	148592001	148602000	11	0.20368	0.153574
chr2	148593001	148603000	11	0.20368	0.153574
chr2	148594001	148604000	11	0.20368	0.153574
chr2	148595001	148605000	11	0.20368	0.153574
chr2	148596001	148606000	8	0.0620008	0.0685234
chr2	148597001	148607000	5	0.0639471	0.0630549
chr2	148598001	148608000	5	0.0639471	0.0630549
chr2	148599001	148609000	5	0.0639471	0.0630549
chr2	148600001	148610000	4	0.0732497	0.0881318
chr2	148622001	148632000	2	0.410115	0.349224
chr2	148623001	148633000	3	0.320202	0.270486
chr2	148624001	148634000	7	0.235933	0.131104
chr2	148625001	148635000	10	0.256358	0.139889
chr2	148626001	148636000	10	0.256358	0.139889
chr2	148627001	148637000	11	0.234641	0.129631
chr2	148628001	148638000	13	0.190076	0.0981011
chr2	148629001	148639000	15	0.183021	0.0862718
chr2	148630001	148640000	16	0.17176	0.0825702
chr2	148631001	148641000	16	0.17176	0.0825702
chr2	148632001	148642000	17	0.237701	0.107835
chr2	148633001	148643000	16	0.24979	0.107512
chr2	148634001	148644000	14	0.315562	0.155052
chr2	148635001	148645000	11	0.32003	0.153597
chr2	148636001	148646000	18	0.194313	0.108787
chr2	148637001	148647000	22	0.195517	0.125559
chr2	148638001	148648000	20	0.218018	0.145646
chr2	148639001	148649000	27	0.266943	0.198672
chr2	148640001	148650000	29	0.270181	0.200826
chr2	148641001	148651000	29	0.270181	0.200826
chr2	148642001	148652000	28	0.236847	0.181526
chr2	148643001	148653000	31	0.233926	0.16281
chr2	148644001	148654000	30	0.212555	0.150578
chr2	148645001	148655000	31	0.211644	0.145337
chr2	148646001	148656000	24	0.267564	0.176536
chr2	148647001	148657000	19	0.288447	0.179246
chr2	148648001	148658000	19	0.288447	0.179246
chr2	148649001	148659000	10	0.213057	0.0935689
chr2	148650001	148660000	8	0.277543	0.114355
chr2	148651001	148661000	10	0.255932	0.0947884
chr2	148652001	148662000	10	0.184073	0.0674761
chr2	148653001	148663000	7	0.199246	0.101483
chr2	148654001	148664000	7	0.223548	0.0999798
chr2	148655001	148665000	6	0.230715	0.118622
chr2	148656001	148666000	6	0.230715	0.118622
chr2	148657001	148667000	8	0.33946	0.186898
chr2	148658001	148668000	9	0.330306	0.166381
chr2	148659001	148669000	9	0.330306	0.166381
chr2	148660001	148670000	8	0.28759	0.12893
chr2	148661001	148671000	6	0.315918	0.166399
chr2	148662001	148672000	4	0.440498	0.200554
chr2	148663001	148673000	4	0.440498	0.200554
chr2	148664001	148674000	3	0.478444	0.261898
chr2	148665001	148675000	3	0.478444	0.261898
chr2	148666001	148676000	3	0.478444	0.261898
chr2	148667001	148677000	1	0.00223964	0.00223964
chr2	148677001	148687000	1	0.00223964	0.00223964
chr2	148678001	148688000	2	0.0619411	0.0389632
chr2	148679001	148689000	3	0.0537096	0.0220175
chr2	148680001	148690000	3	0.0537096	0.0220175
chr2	148681001	148691000	3	0.0537096	0.0220175
chr2	148682001	148692000	3	0.0537096	0.0220175
chr2	148683001	148693000	3	0.0537096	0.0220175
chr2	148684001	148694000	4	0.0886962	0.0516398
chr2	148685001	148695000	4	0.0886962	0.0516398
chr2	148686001	148696000	4	0.0886962	0.0516398
chr2	148687001	148697000	4	0.279484	0.167577
chr2	148688001	148698000	4	0.297696	0.183782
chr2	148689001	148699000	3	0.30995	0.249
chr2	148690001	148700000	4	0.277187	0.221877
chr2	148691001	148701000	4	0.277187	0.221877
chr2	148692001	148702000	7	0.18556	0.147466
chr2	148693001	148703000	13	0.133937	0.0895991
chr2	148694001	148704000	13	0.134803	0.0904529
chr2	148695001	148705000	15	0.212318	0.140524
chr2	148696001	148706000	16	0.200011	0.133573
chr2	148697001	148707000	16	0.165983	0.113231
chr2	148698001	148708000	17	0.158127	0.107918
chr2	148699001	148709000	18	0.150597	0.10258
chr2	148700001	148710000	18	0.151129	0.103196
chr2	148701001	148711000	18	0.151129	0.103196
chr2	148702001	148712000	15	0.171399	0.114185
chr2	148703001	148713000	9	0.225451	0.175583
chr2	148704001	148714000	8	0.232641	0.178581
chr2	148705001	148715000	7	0.0897693	0.0926108
chr2	148706001	148716000	9	0.1863	0.15424
chr2	148707001	148717000	8	0.191035	0.155957
chr2	148708001	148718000	8	0.20591	0.172043
chr2	148709001	148719000	9	0.182383	0.158127
chr2	148710001	148720000	9	0.169427	0.142523
chr2	148711001	148721000	9	0.169427	0.142523
chr2	148712001	148722000	11	0.173566	0.149678
chr2	148713001	148723000	11	0.173566	0.149678
chr2	148714001	148724000	12	0.171983	0.149838
chr2	148715001	148725000	12	0.161808	0.13819
chr2	148716001	148726000	9	0.101103	0.0987864
chr2	148717001	148727000	10	0.105203	0.103472
chr2	148718001	148728000	10	0.105203	0.103472
chr2	148719001	148729000	11	0.108679	0.0856293
chr2	148720001	148730000	16	0.222468	0.171834
chr2	148721001	148731000	17	0.220498	0.172709
chr2	148722001	148732000	17	0.210619	0.16645
chr2	148723001	148733000	18	0.209753	0.155768
chr2	148724001	148734000	21	0.220288	0.163099
chr2	148725001	148735000	25	0.211051	0.158377
chr2	148726001	148736000	26	0.20643	0.149539
chr2	148727001	148737000	25	0.208524	0.149695
chr2	148728001	148738000	25	0.205475	0.140167
chr2	148729001	148739000	22	0.21717	0.160834
chr2	148730001	148740000	16	0.15761	0.107485
chr2	148731001	148741000	17	0.156851	0.0991012
chr2	148732001	148742000	16	0.156296	0.085743
chr2	148733001	148743000	16	0.146834	0.0891888
chr2	148734001	148744000	12	0.0963162	0.0545137
chr2	148735001	148745000	11	0.0843804	0.0495819
chr2	148736001	148746000	11	0.100182	0.0698566
chr2	148737001	148747000	12	0.0953771	0.0639509
chr2	148738001	148748000	10	0.101792	0.0713488
chr2	148739001	148749000	11	0.273709	0.138388
chr2	148740001	148750000	12	0.390665	0.198521
chr2	148741001	148751000	14	0.613175	0.397653
chr2	148742001	148752000	16	0.67639	0.504676
chr2	148743001	148753000	16	0.715363	0.554978
chr2	148744001	148754000	18	0.708576	0.547393
chr2	148745001	148755000	17	0.772597	0.644811
chr2	148746001	148756000	18	0.77943	0.673198
chr2	148747001	148757000	25	0.761339	0.638722
chr2	148748001	148758000	28	0.75592	0.595904
chr2	148749001	148759000	29	0.748767	0.592915
chr2	148750001	148760000	29	0.744021	0.589544
chr2	148751001	148761000	27	0.720092	0.558452
chr2	148752001	148762000	27	0.712223	0.553518
chr2	148753001	148763000	27	0.708043	0.550854
chr2	148754001	148764000	34	0.714364	0.518825
chr2	148755001	148765000	34	0.718886	0.542144
chr2	148756001	148766000	43	0.710695	0.519972
chr2	148757001	148767000	36	0.719142	0.535616
chr2	148758001	148768000	34	0.724797	0.569083
chr2	148759001	148769000	33	0.728882	0.569485
chr2	148760001	148770000	35	0.723112	0.563202
chr2	148761001	148771000	35	0.716925	0.556696
chr2	148762001	148772000	34	0.707198	0.542679
chr2	148763001	148773000	34	0.700592	0.536295
chr2	148764001	148774000	26	0.691303	0.580627
chr2	148765001	148775000	24	0.683586	0.565333
chr2	148766001	148776000	13	0.691466	0.641131
chr2	148767001	148777000	15	0.72206	0.671483
chr2	148768001	148778000	15	0.724693	0.673739
chr2	148769001	148779000	19	0.749772	0.705252
chr2	148770001	148780000	23	0.747601	0.694804
chr2	148771001	148781000	24	0.72703	0.648606
chr2	148772001	148782000	23	0.727204	0.619459
chr2	148773001	148783000	24	0.711726	0.595682
chr2	148774001	148784000	23	0.715541	0.595377
chr2	148775001	148785000	22	0.70973	0.585592
chr2	148776001	148786000	24	0.694084	0.543112
chr2	148777001	148787000	21	0.664866	0.501157
chr2	148778001	148788000	20	0.653758	0.485329
chr2	148779001	148789000	15	0.562728	0.37671
chr2	148780001	148790000	9	0.28236	0.172473
chr2	148781001	148791000	7	0.286084	0.174836
chr2	148782001	148792000	6	0.296582	0.209528
chr2	148783001	148793000	4	0.235692	0.165799
chr2	148784001	148794000	4	0.235692	0.165799
chr2	148785001	148795000	5	0.217661	0.161767
chr2	148786001	148796000	4	0.442419	0.363178
chr2	148787001	148797000	4	0.442419	0.363178
chr2	148788001	148798000	4	0.442419	0.363178
chr2	148789001	148799000	4	0.442419	0.363178
chr2	148790001	148800000	3	0.503672	0.429719
chr2	148791001	148801000	3	0.482807	0.364266
chr2	148792001	148802000	5	0.375104	0.289183
chr2	148793001	148803000	6	0.344901	0.268244
chr2	148794001	148804000	11	0.314042	0.21323
chr2	148795001	148805000	13	0.292653	0.20258
chr2	148796001	148806000	13	0.196957	0.141531
chr2	148797001	148807000	17	0.188755	0.14443
chr2	148798001	148808000	17	0.188755	0.14443
chr2	148799001	148809000	18	0.182921	0.136774
chr2	148800001	148810000	18	0.182921	0.136774
chr2	148801001	148811000	18	0.184417	0.138434
chr2	148802001	148812000	16	0.18533	0.133668
chr2	148803001	148813000	16	0.290683	0.180626
chr2	148804001	148814000	11	0.298028	0.195814
chr2	148805001	148815000	9	0.322863	0.209318
chr2	148806001	148816000	10	0.315385	0.220905
chr2	148807001	148817000	6	0.422005	0.265608
chr2	148808001	148818000	8	0.366098	0.240094
chr2	148809001	148819000	8	0.511589	0.353626
chr2	148810001	148820000	8	0.511589	0.353626
chr2	148811001	148821000	7	0.545957	0.378217
chr2	148812001	148822000	7	0.545957	0.378217
chr2	148813001	148823000	6	0.420023	0.288774
chr2	148814001	148824000	7	0.390171	0.270885
chr2	148815001	148825000	6	0.420023	0.288774
chr2	148816001	148826000	5	0.459806	0.323682
chr2	148817001	148827000	7	0.392228	0.277931
chr2	148818001	148828000	5	0.459806	0.323682
chr2	148819001	148829000	4	0.177445	0.175882
chr2	148820001	148830000	4	0.177445	0.175882
chr2	148821001	148831000	5	0.174761	0.173416
chr2	148822001	148832000	5	0.174761	0.173416
chr2	148823001	148833000	8	0.197239	0.138341
chr2	148824001	148834000	8	0.179934	0.116053
chr2	148825001	148835000	8	0.179934	0.116053
chr2	148826001	148836000	8	0.278194	0.159081
chr2	148827001	148837000	6	0.320038	0.15759
chr2	148828001	148838000	15	0.159835	0.0660671
chr2	148829001	148839000	16	0.160126	0.0721599
chr2	148830001	148840000	16	0.160126	0.0721599
chr2	148831001	148841000	17	0.165603	0.0809968
chr2	148832001	148842000	18	0.165874	0.0858804
chr2	148833001	148843000	15	0.153257	0.0870801
chr2	148834001	148844000	14	0.162402	0.094354
chr2	148835001	148845000	14	0.162402	0.094354
chr2	148836001	148846000	13	0.0872516	0.0587583
chr2	148837001	148847000	13	0.0872516	0.0587583
chr2	148838001	148848000	5	0.160393	0.144771
chr2	148839001	148849000	4	0.15962	0.140075
chr2	148840001	148850000	6	0.358013	0.286441
chr2	148841001	148851000	5	0.427883	0.354992
chr2	148842001	148852000	4	0.480608	0.401515
chr2	148843001	148853000	6	0.518913	0.465959
chr2	148844001	148854000	8	0.479262	0.425195
chr2	148845001	148855000	10	0.456625	0.328453
chr2	148846001	148856000	11	0.448842	0.295565
chr2	148847001	148857000	12	0.428958	0.284564
chr2	148848001	148858000	12	0.446887	0.320964
chr2	148849001	148859000	13	0.429838	0.308855
chr2	148850001	148860000	11	0.387589	0.259707
chr2	148851001	148861000	15	0.32687	0.229567
chr2	148852001	148862000	16	0.32468	0.234062
chr2	148853001	148863000	16	0.27717	0.199504
chr2	148854001	148864000	16	0.237824	0.155019
chr2	148855001	148865000	17	0.275155	0.212015
chr2	148856001	148866000	17	0.273849	0.210533
chr2	148857001	148867000	19	0.264063	0.205587
chr2	148858001	148868000	24	0.258759	0.194779
chr2	148859001	148869000	23	0.262343	0.196136
chr2	148860001	148870000	24	0.274192	0.206391
chr2	148861001	148871000	20	0.29779	0.218333
chr2	148862001	148872000	22	0.291345	0.193666
chr2	148863001	148873000	24	0.308364	0.211431
chr2	148864001	148874000	22	0.327076	0.235468
chr2	148865001	148875000	20	0.313782	0.205744
chr2	148866001	148876000	19	0.318556	0.219652
chr2	148867001	148877000	18	0.331973	0.198094
chr2	148868001	148878000	13	0.345802	0.176646
chr2	148869001	148879000	15	0.311091	0.175036
chr2	148870001	148880000	19	0.272942	0.160708
chr2	148871001	148881000	19	0.252406	0.144853
chr2	148872001	148882000	18	0.25885	0.160284
chr2	148873001	148883000	18	0.162884	0.0840558
chr2	148874001	148884000	20	0.14873	0.0794415
chr2	148875001	148885000	20	0.149589	0.0821785
chr2	148876001	148886000	21	0.144981	0.0778181
chr2	148877001	148887000	21	0.142924	0.0824967
chr2	148878001	148888000	23	0.162256	0.0945733
chr2	148879001	148889000	22	0.156924	0.0834844
chr2	148880001	148890000	19	0.119395	0.0559817
chr2	148881001	148891000	20	0.109625	0.045193
chr2	148882001	148892000	19	0.0766858	0.0297942
chr2	148883001	148893000	17	0.112412	0.0503068
chr2	148884001	148894000	16	0.110617	0.0472932
chr2	148885001	148895000	16	0.129782	0.0624802
chr2	148886001	148896000	17	0.124631	0.0582527
chr2	148887001	148897000	16	0.142498	0.0823159
chr2	148888001	148898000	14	0.1041	0.0659589
chr2	148889001	148899000	15	0.0996447	0.0632067
chr2	148890001	148900000	15	0.0984632	0.060702
chr2	148891001	148901000	16	0.122614	0.0758072
chr2	148892001	148902000	17	0.136466	0.0854196
chr2	148893001	148903000	19	0.116085	0.0729139
chr2	148894001	148904000	19	0.138974	0.0866989
chr2	148895001	148905000	18	0.127474	0.0782257
chr2	148896001	148906000	18	0.127091	0.0810822
chr2	148897001	148907000	19	0.111305	0.056295
chr2	148898001	148908000	21	0.105101	0.0521157
chr2	148899001	148909000	19	0.112252	0.056797
chr2	148900001	148910000	18	0.112941	0.056121
chr2	148901001	148911000	19	0.240165	0.121873
chr2	148902001	148912000	18	0.241477	0.121794
chr2	148903001	148913000	15	0.309539	0.156824
chr2	148904001	148914000	14	0.319862	0.150939
chr2	148905001	148915000	16	0.356715	0.178159
chr2	148906001	148916000	14	0.391631	0.201279
chr2	148907001	148917000	12	0.421765	0.24165
chr2	148908001	148918000	9	0.481232	0.320485
chr2	148909001	148919000	9	0.481232	0.320485
chr2	148910001	148920000	8	0.505313	0.361719
chr2	148911001	148921000	4	0.427232	0.326182
chr2	148912001	148922000	4	0.414904	0.307802
chr2	148913001	148923000	5	0.319564	0.165189
chr2	148914001	148924000	8	0.26055	0.137956
chr2	148915001	148925000	16	0.040301	0.0266273
chr2	148916001	148926000	22	0.0363414	0.0324384
chr2	148917001	148927000	22	0.0363414	0.0324384
chr2	148918001	148928000	25	0.0416862	0.0365937
chr2	148919001	148929000	26	0.0867015	0.0546783
chr2	148920001	148930000	28	0.125797	0.0713168
chr2	148921001	148931000	29	0.125179	0.0725313
chr2	148922001	148932000	29	0.12761	0.0750665
chr2	148923001	148933000	28	0.130428	0.0782273
chr2	148924001	148934000	25	0.132355	0.0765064
chr2	148925001	148935000	15	0.202316	0.123525
chr2	148926001	148936000	9	0.318218	0.173918
chr2	148927001	148937000	9	0.318218	0.173918
chr2	148928001	148938000	7	0.349149	0.210086
chr2	148929001	148939000	9	0.398612	0.23702
chr2	148930001	148940000	8	0.357057	0.187093
chr2	148931001	148941000	7	0.387913	0.198601
chr2	148932001	148942000	6	0.427437	0.213945
chr2	148933001	148943000	7	0.342864	0.210336
chr2	148934001	148944000	8	0.30104	0.184659
chr2	148935001	148945000	8	0.30104	0.184659
chr2	148936001	148946000	8	0.30104	0.184659
chr2	148937001	148947000	10	0.311194	0.211186
chr2	148938001	148948000	9	0.324865	0.222814
chr2	148939001	148949000	6	0.204711	0.139326
chr2	148940001	148950000	5	0.21283	0.179431
chr2	148941001	148951000	7	0.173203	0.140396
chr2	148942001	148952000	8	0.17026	0.121362
chr2	148943001	148953000	6	0.180004	0.118876
chr2	148944001	148954000	7	0.185572	0.0914874
chr2	148945001	148955000	21	0.115194	0.0773195
chr2	148946001	148956000	22	0.121439	0.0878316
chr2	148947001	148957000	22	0.0969311	0.083951
chr2	148948001	148958000	28	0.0766392	0.0685489
chr2	148949001	148959000	29	0.0849472	0.0735427
chr2	148950001	148960000	32	0.13207	0.108773
chr2	148951001	148961000	35	0.131694	0.108086
chr2	148952001	148962000	35	0.130674	0.106754
chr2	148953001	148963000	38	0.125313	0.100773
chr2	148954001	148964000	37	0.1284	0.108211
chr2	148955001	148965000	26	0.201268	0.167031
chr2	148956001	148966000	27	0.209199	0.168589
chr2	148957001	148967000	26	0.202755	0.151699
chr2	148958001	148968000	21	0.254326	0.196466
chr2	148959001	148969000	22	0.244621	0.183939
chr2	148960001	148970000	21	0.170347	0.128262
chr2	148961001	148971000	18	0.188111	0.14241
chr2	148962001	148972000	18	0.177267	0.143189
chr2	148963001	148973000	20	0.223061	0.180928
chr2	148964001	148974000	19	0.227886	0.184843
chr2	148965001	148975000	16	0.178761	0.136858
chr2	148966001	148976000	18	0.171541	0.13038
chr2	148967001	148977000	25	0.153374	0.121604
chr2	148968001	148978000	29	0.160068	0.125358
chr2	148969001	148979000	36	0.168193	0.136919
chr2	148970001	148980000	37	0.165158	0.132259
chr2	148971001	148981000	37	0.160125	0.124303
chr2	148972001	148982000	44	0.148292	0.119698
chr2	148973001	148983000	41	0.141228	0.112926
chr2	148974001	148984000	44	0.142424	0.113123
chr2	148975001	148985000	44	0.142424	0.113123
chr2	148976001	148986000	40	0.134598	0.107566
chr2	148977001	148987000	32	0.141636	0.114622
chr2	148978001	148988000	27	0.127998	0.104391
chr2	148979001	148989000	18	0.100838	0.0772555
chr2	148980001	148990000	15	0.119064	0.0954172
chr2	148981001	148991000	14	0.185582	0.151204
chr2	148982001	148992000	6	0.348485	0.248975
chr2	148983001	148993000	6	0.250342	0.168473
chr2	148984001	148994000	4	0.22564	0.152856
chr2	148985001	148995000	5	0.166059	0.111895
chr2	148986001	148996000	7	0.100582	0.0650826
chr2	148987001	148997000	11	0.0999015	0.061236
chr2	148988001	148998000	16	0.105709	0.07538
chr2	148989001	148999000	18	0.126114	0.0973958
chr2	148990001	149000000	21	0.108507	0.0838516
chr2	148991001	149001000	20	0.0682472	0.0555956
chr2	148992001	149002000	20	0.0682472	0.0555956
chr2	148993001	149003000	20	0.0904752	0.0780068
chr2	148994001	149004000	26	0.193234	0.154391
chr2	148995001	149005000	27	0.208864	0.165507
chr2	148996001	149006000	26	0.218731	0.174342
chr2	148997001	149007000	23	0.250731	0.208106
chr2	148998001	149008000	20	0.263635	0.21604
chr2	148999001	149009000	18	0.256497	0.209653
chr2	149000001	149010000	17	0.27971	0.234386
chr2	149001001	149011000	17	0.27971	0.234386
chr2	149002001	149012000	17	0.27971	0.234386
chr2	149003001	149013000	19	0.266374	0.226971
chr2	149004001	149014000	13	0.158337	0.14346
chr2	149005001	149015000	11	0.129901	0.132946
chr2	149006001	149016000	16	0.16712	0.169476
chr2	149007001	149017000	19	0.173127	0.179239
chr2	149008001	149018000	18	0.184162	0.193377
chr2	149009001	149019000	18	0.184162	0.193377
chr2	149010001	149020000	19	0.189926	0.198376
chr2	149011001	149021000	20	0.200547	0.209499
chr2	149012001	149022000	22	0.20547	0.213542
chr2	149013001	149023000	18	0.209866	0.217078
chr2	149014001	149024000	18	0.218842	0.225519
chr2	149015001	149025000	18	0.218842	0.225519
chr2	149016001	149026000	14	0.238734	0.246205
chr2	149017001	149027000	12	0.211832	0.214736
chr2	149018001	149028000	17	0.18869	0.198612
chr2	149019001	149029000	19	0.18323	0.182595
chr2	149020001	149030000	22	0.227842	0.228997
chr2	149021001	149031000	21	0.21846	0.219862
chr2	149022001	149032000	19	0.214056	0.216271
chr2	149023001	149033000	19	0.214056	0.216271
chr2	149024001	149034000	18	0.218206	0.222367
chr2	149025001	149035000	19	0.228892	0.232812
chr2	149026001	149036000	17	0.220612	0.225081
chr2	149027001	149037000	16	0.227922	0.231739
chr2	149028001	149038000	10	0.300918	0.276615
chr2	149029001	149039000	9	0.315496	0.315199
chr2	149030001	149040000	5	0.226565	0.234253
chr2	149031001	149041000	6	0.191912	0.201947
chr2	149032001	149042000	10	0.276013	0.266939
chr2	149033001	149043000	12	0.251077	0.242773
chr2	149034001	149044000	12	0.251077	0.242773
chr2	149035001	149045000	14	0.333775	0.283583
chr2	149036001	149046000	17	0.328392	0.270253
chr2	149037001	149047000	17	0.377218	0.301678
chr2	149038001	149048000	25	0.4116	0.295351
chr2	149039001	149049000	26	0.430846	0.30547
chr2	149040001	149050000	26	0.477811	0.344401
chr2	149041001	149051000	27	0.497814	0.356559
chr2	149042001	149052000	23	0.522361	0.355191
chr2	149043001	149053000	23	0.555272	0.375979
chr2	149044001	149054000	23	0.555272	0.375979
chr2	149045001	149055000	22	0.545782	0.358078
chr2	149046001	149056000	20	0.559986	0.361354
chr2	149047001	149057000	19	0.54715	0.342946
chr2	149048001	149058000	13	0.579136	0.390643
chr2	149049001	149059000	13	0.579136	0.390643
chr2	149050001	149060000	12	0.518736	0.304414
chr2	149051001	149061000	10	0.511319	0.293988
chr2	149052001	149062000	11	0.48665	0.268252
chr2	149053001	149063000	10	0.449504	0.220228
chr2	149054001	149064000	13	0.419232	0.224496
chr2	149055001	149065000	13	0.34038	0.184316
chr2	149056001	149066000	13	0.418289	0.243078
chr2	149057001	149067000	15	0.448537	0.258718
chr2	149058001	149068000	14	0.405412	0.218568
chr2	149059001	149069000	13	0.347583	0.179598
chr2	149060001	149070000	12	0.366548	0.19483
chr2	149061001	149071000	12	0.366548	0.19483
chr2	149062001	149072000	15	0.447551	0.259255
chr2	149063001	149073000	16	0.427368	0.252047
chr2	149064001	149074000	14	0.431767	0.237676
chr2	149065001	149075000	14	0.436405	0.223306
chr2	149066001	149076000	13	0.384375	0.18376
chr2	149067001	149077000	13	0.377889	0.182772
chr2	149068001	149078000	14	0.47878	0.27153
chr2	149069001	149079000	15	0.502549	0.303249
chr2	149070001	149080000	20	0.501456	0.299879
chr2	149071001	149081000	21	0.490149	0.285448
chr2	149072001	149082000	18	0.459759	0.246081
chr2	149073001	149083000	17	0.51103	0.295479
chr2	149074001	149084000	20	0.471653	0.251414
chr2	149075001	149085000	21	0.518277	0.312982
chr2	149076001	149086000	22	0.532598	0.331078
chr2	149077001	149087000	24	0.506294	0.307748
chr2	149078001	149088000	22	0.472809	0.27108
chr2	149079001	149089000	20	0.464839	0.260981
chr2	149080001	149090000	15	0.45289	0.251385
chr2	149081001	149091000	14	0.468484	0.269568
chr2	149082001	149092000	13	0.485182	0.290549
chr2	149083001	149093000	12	0.450339	0.255503
chr2	149084001	149094000	8	0.542687	0.38125
chr2	149085001	149095000	5	0.480076	0.304252
chr2	149086001	149096000	4	0.366468	0.202538
chr2	149088001	149098000	4	0.418596	0.299715
chr2	149089001	149099000	5	0.379076	0.239135
chr2	149090001	149100000	5	0.379076	0.239135
chr2	149091001	149101000	14	0.229161	0.0749512
chr2	149092001	149102000	19	0.184126	0.0601215
chr2	149093001	149103000	19	0.184126	0.0601215
chr2	149094001	149104000	19	0.184126	0.0601215
chr2	149095001	149105000	19	0.184126	0.0601215
chr2	149096001	149106000	20	0.178578	0.0588262
chr2	149097001	149107000	22	0.174955	0.0523989
chr2	149098001	149108000	18	0.0285893	-0.00256018
chr2	149099001	149109000	17	0.0306933	-0.00252352
chr2	149100001	149110000	17	0.0306933	-0.00252352
chr2	149101001	149111000	8	0.0352151	0.0129324
chr2	149102001	149112000	3	0.0183697	0.00348898
chr2	149103001	149113000	8	0.249094	0.0635138
chr2	149104001	149114000	10	0.226139	0.0835537
chr2	149105001	149115000	10	0.226139	0.0835537
chr2	149106001	149116000	9	0.241156	0.0890358
chr2	149107001	149117000	7	0.251972	0.117867
chr2	149108001	149118000	7	0.251972	0.117867
chr2	149109001	149119000	7	0.251972	0.117867
chr2	149110001	149120000	7	0.251972	0.117867
chr2	149111001	149121000	7	0.251972	0.117867
chr2	149112001	149122000	7	0.251972	0.117867
chr2	149113001	149123000	4	0.382995	0.251851
chr2	149114001	149124000	3	0.449461	0.221111
chr2	149115001	149125000	3	0.449461	0.221111
chr2	149116001	149126000	3	0.449461	0.221111
chr2	149117001	149127000	3	0.449461	0.221111
chr2	149118001	149128000	3	0.449461	0.221111
chr2	149119001	149129000	3	0.449461	0.221111
chr2	149120001	149130000	3	0.449461	0.221111
chr2	149121001	149131000	3	0.449461	0.221111
chr2	149122001	149132000	3	0.449461	0.221111
chr2	149123001	149133000	1	-0.0166447	-0.0166447
chr2	149157001	149167000	6	0.573066	0.22635
chr2	149158001	149168000	6	0.573066	0.22635
chr2	149159001	149169000	8	0.471221	0.250137
chr2	149160001	149170000	8	0.471221	0.250137
chr2	149161001	149171000	8	0.471221	0.250137
chr2	149162001	149172000	8	0.471221	0.250137
chr2	149163001	149173000	8	0.471221	0.250137
chr2	149164001	149174000	8	0.471221	0.250137
chr2	149165001	149175000	8	0.471221	0.250137
chr2	149166001	149176000	9	0.461973	0.221025
chr2	149167001	149177000	4	0.239385	0.14566
chr2	149168001	149178000	5	0.250071	0.179852
chr2	149169001	149179000	5	0.0948717	0.0701844
chr2	149170001	149180000	5	0.0948717	0.0701844
chr2	149171001	149181000	5	0.0948717	0.0701844
chr2	149172001	149182000	5	0.0948717	0.0701844
chr2	149173001	149183000	5	0.0948717	0.0701844
chr2	149174001	149184000	5	0.0948717	0.0701844
chr2	149175001	149185000	5	0.0948717	0.0701844
chr2	149176001	149186000	4	0.101209	0.0906989
chr2	149177001	149187000	3	0.185195	0.137094
chr2	149178001	149188000	2	0.0873947	0.0473311
chr2	149332001	149342000	5	0.164471	0.0966272
chr2	149333001	149343000	15	0.168746	0.159724
chr2	149334001	149344000	22	0.134981	0.132461
chr2	149335001	149345000	22	0.134981	0.132461
chr2	149336001	149346000	28	0.265475	0.212235
chr2	149337001	149347000	32	0.287288	0.230709
chr2	149338001	149348000	33	0.304746	0.244004
chr2	149339001	149349000	44	0.269387	0.21963
chr2	149340001	149350000	55	0.240703	0.203737
chr2	149341001	149351000	67	0.212203	0.172748
chr2	149342001	149352000	62	0.216362	0.178887
chr2	149343001	149353000	54	0.217807	0.172555
chr2	149344001	149354000	50	0.232278	0.182874
chr2	149345001	149355000	52	0.225305	0.178528
chr2	149346001	149356000	48	0.162635	0.1428
chr2	149347001	149357000	53	0.134343	0.123388
chr2	149348001	149358000	59	0.120281	0.117752
chr2	149349001	149359000	49	0.107066	0.11032
chr2	149350001	149360000	44	0.107345	0.110867
chr2	149351001	149361000	34	0.131713	0.143031
chr2	149352001	149362000	35	0.133425	0.144503
chr2	149353001	149363000	34	0.147118	0.155012
chr2	149354001	149364000	33	0.145914	0.152877
chr2	149355001	149365000	32	0.145761	0.152586
chr2	149356001	149366000	30	0.138889	0.142778
chr2	149357001	149367000	22	0.138515	0.142527
chr2	149358001	149368000	17	0.129411	0.126706
chr2	149359001	149369000	18	0.124102	0.121098
chr2	149360001	149370000	15	0.0835367	0.0713717
chr2	149361001	149371000	16	0.0411878	0.0406064
chr2	149362001	149372000	20	0.0553805	0.0509478
chr2	149363001	149373000	22	0.0332683	0.0367759
chr2	149364001	149374000	21	0.0518196	0.0509749
chr2	149365001	149375000	23	0.0990561	0.0832104
chr2	149366001	149376000	28	0.158268	0.131071
chr2	149367001	149377000	27	0.164518	0.136758
chr2	149368001	149378000	25	0.17217	0.143873
chr2	149369001	149379000	23	0.180816	0.152225
chr2	149370001	149380000	20	0.20795	0.179804
chr2	149371001	149381000	17	0.243063	0.215498
chr2	149372001	149382000	12	0.285539	0.258307
chr2	149373001	149383000	9	0.346189	0.328558
chr2	149374001	149384000	8	0.343025	0.322133
chr2	149375001	149385000	5	0.362736	0.351232
chr2	149378001	149388000	5	0.448923	0.447984
chr2	149379001	149389000	6	0.444473	0.4436
chr2	149380001	149390000	13	0.421807	0.380107
chr2	149381001	149391000	19	0.436465	0.388092
chr2	149382001	149392000	24	0.444389	0.388381
chr2	149383001	149393000	24	0.444389	0.388381
chr2	149384001	149394000	24	0.444389	0.388381
chr2	149385001	149395000	25	0.446422	0.392343
chr2	149386001	149396000	31	0.455478	0.410747
chr2	149387001	149397000	36	0.459826	0.420844
chr2	149388001	149398000	37	0.462117	0.405115
chr2	149389001	149399000	47	0.45718	0.398484
chr2	149390001	149400000	47	0.463932	0.412541
chr2	149391001	149401000	41	0.463338	0.413587
chr2	149392001	149402000	36	0.461784	0.416936
chr2	149393001	149403000	36	0.461784	0.416936
chr2	149394001	149404000	42	0.435155	0.378775
chr2	149395001	149405000	45	0.410272	0.356163
chr2	149396001	149406000	40	0.391677	0.334157
chr2	149397001	149407000	40	0.347594	0.288979
chr2	149398001	149408000	34	0.330712	0.278834
chr2	149399001	149409000	24	0.275772	0.232614
chr2	149400001	149410000	19	0.164917	0.138929
chr2	149401001	149411000	23	0.185273	0.160602
chr2	149402001	149412000	27	0.188815	0.164386
chr2	149403001	149413000	39	0.203417	0.17557
chr2	149404001	149414000	38	0.198239	0.172512
chr2	149405001	149415000	39	0.20527	0.176872
chr2	149406001	149416000	42	0.20082	0.173283
chr2	149407001	149417000	40	0.206478	0.172928
chr2	149408001	149418000	42	0.209963	0.177243
chr2	149409001	149419000	46	0.205185	0.168448
chr2	149410001	149420000	46	0.213747	0.179964
chr2	149411001	149421000	42	0.207501	0.172003
chr2	149412001	149422000	40	0.21303	0.182174
chr2	149413001	149423000	33	0.196526	0.173466
chr2	149414001	149424000	45	0.165731	0.129647
chr2	149415001	149425000	42	0.151199	0.118404
chr2	149416001	149426000	44	0.148902	0.120143
chr2	149417001	149427000	45	0.139773	0.117934
chr2	149418001	149428000	49	0.118904	0.107353
chr2	149419001	149429000	51	0.108452	0.104696
chr2	149420001	149430000	55	0.0942687	0.0954531
chr2	149421001	149431000	68	0.0916138	0.0903318
chr2	149422001	149432000	74	0.0961652	0.0886383
chr2	149423001	149433000	84	0.095271	0.0890356
chr2	149424001	149434000	70	0.10426	0.101283
chr2	149425001	149435000	72	0.106786	0.104384
chr2	149426001	149436000	72	0.0968724	0.0945575
chr2	149427001	149437000	76	0.102963	0.100083
chr2	149428001	149438000	77	0.111859	0.104758
chr2	149429001	149439000	70	0.114447	0.105989
chr2	149430001	149440000	64	0.117579	0.109088
chr2	149431001	149441000	51	0.125283	0.119393
chr2	149432001	149442000	43	0.114343	0.113139
chr2	149433001	149443000	30	0.10626	0.103758
chr2	149434001	149444000	29	0.0985618	0.0957109
chr2	149435001	149445000	30	0.0956938	0.0900017
chr2	149436001	149446000	28	0.101973	0.0976695
chr2	149437001	149447000	23	0.0964377	0.087691
chr2	149438001	149448000	21	0.0973666	0.0792376
chr2	149439001	149449000	23	0.0984321	0.0800684
chr2	149440001	149450000	31	0.0949866	0.0761465
chr2	149441001	149451000	35	0.121529	0.0904792
chr2	149442001	149452000	37	0.124235	0.095378
chr2	149443001	149453000	39	0.136841	0.106273
chr2	149444001	149454000	41	0.128434	0.102254
chr2	149445001	149455000	36	0.132603	0.104292
chr2	149446001	149456000	34	0.130341	0.099365
chr2	149447001	149457000	33	0.140399	0.104461
chr2	149448001	149458000	30	0.138983	0.10537
chr2	149449001	149459000	28	0.140026	0.106554
chr2	149450001	149460000	22	0.142496	0.113189
chr2	149451001	149461000	20	0.130797	0.100823
chr2	149452001	149462000	25	0.150819	0.126526
chr2	149453001	149463000	31	0.147095	0.122383
chr2	149454001	149464000	32	0.144549	0.118828
chr2	149455001	149465000	34	0.140824	0.113995
chr2	149456001	149466000	33	0.150248	0.123854
chr2	149457001	149467000	34	0.128239	0.103419
chr2	149458001	149468000	36	0.113097	0.0937201
chr2	149459001	149469000	36	0.113097	0.0937201
chr2	149460001	149470000	39	0.150928	0.138392
chr2	149461001	149471000	44	0.199245	0.170718
chr2	149462001	149472000	44	0.200287	0.1725
chr2	149463001	149473000	37	0.206114	0.17223
chr2	149464001	149474000	34	0.213239	0.184275
chr2	149465001	149475000	35	0.201603	0.177238
chr2	149466001	149476000	36	0.204084	0.17867
chr2	149467001	149477000	36	0.206034	0.184412
chr2	149468001	149478000	36	0.228857	0.204987
chr2	149469001	149479000	40	0.23098	0.205707
chr2	149470001	149480000	35	0.209963	0.176552
chr2	149471001	149481000	29	0.137342	0.127592
chr2	149472001	149482000	22	0.11087	0.0960394
chr2	149473001	149483000	20	0.112427	0.102858
chr2	149474001	149484000	18	0.131553	0.117634
chr2	149475001	149485000	15	0.158608	0.140407
chr2	149476001	149486000	14	0.133843	0.122753
chr2	149477001	149487000	11	0.164975	0.151238
chr2	149478001	149488000	7	0.0663852	0.109117
chr2	149479001	149489000	5	-0.0261363	-0.0260584
chr2	149480001	149490000	10	-0.00331955	0.0119601
chr2	149481001	149491000	9	5.53851e-05	0.0168809
chr2	149482001	149492000	9	5.53851e-05	0.0168809
chr2	149483001	149493000	9	5.53851e-05	0.0168809
chr2	149484001	149494000	10	-0.000120021	0.0126107
chr2	149485001	149495000	12	0.000336587	0.0164393
chr2	149486001	149496000	11	0.00545163	0.0215322
chr2	149487001	149497000	11	0.00545163	0.0215322
chr2	149488001	149498000	11	0.00545163	0.0215322
chr2	149489001	149499000	9	0.0148466	0.0313566
chr2	149490001	149500000	10	0.0496579	0.0263437
chr2	149491001	149501000	10	0.0496579	0.0263437
chr2	149492001	149502000	11	0.245129	0.109189
chr2	149493001	149503000	10	0.280982	0.121411
chr2	149494001	149504000	10	0.240717	0.117278
chr2	149495001	149505000	11	0.269289	0.159439
chr2	149496001	149506000	11	0.269289	0.159439
chr2	149497001	149507000	11	0.269289	0.159439
chr2	149498001	149508000	11	0.269289	0.159439
chr2	149499001	149509000	11	0.269289	0.159439
chr2	149500001	149510000	5	0.466419	0.304541
chr2	149501001	149511000	5	0.466419	0.304541
chr2	149502001	149512000	6	0.165444	0.0964523
chr2	149503001	149513000	7	0.214935	0.134932
chr2	149504001	149514000	6	0.273631	0.168612
chr2	149505001	149515000	3	0.218762	0.119821
chr2	149506001	149516000	3	0.218762	0.119821
chr2	149507001	149517000	3	0.218762	0.119821
chr2	149508001	149518000	3	0.218762	0.119821
chr2	149509001	149519000	3	0.218762	0.119821
chr2	149510001	149520000	3	0.218762	0.119821
chr2	149511001	149521000	3	0.218762	0.119821
chr2	149512001	149522000	1	0.365811	0.365811
chr2	149519001	149529000	5	0.00807627	0.0326687
chr2	149520001	149530000	9	0.105322	0.0871774
chr2	149521001	149531000	20	0.117593	0.0823034
chr2	149522001	149532000	20	0.117593	0.0823034
chr2	149523001	149533000	20	0.117593	0.0823034
chr2	149524001	149534000	20	0.117593	0.0823034
chr2	149525001	149535000	20	0.117593	0.0823034
chr2	149526001	149536000	20	0.117593	0.0823034
chr2	149527001	149537000	32	0.203237	0.14981
chr2	149528001	149538000	41	0.180821	0.115129
chr2	149529001	149539000	39	0.196736	0.115929
chr2	149530001	149540000	36	0.187046	0.109211
chr2	149531001	149541000	25	0.211583	0.122805
chr2	149532001	149542000	25	0.211583	0.122805
chr2	149533001	149543000	25	0.211583	0.122805
chr2	149534001	149544000	25	0.211583	0.122805
chr2	149535001	149545000	25	0.211583	0.122805
chr2	149536001	149546000	25	0.211583	0.122805
chr2	149537001	149547000	13	0.035042	-0.00597923
chr2	149538001	149548000	4	0.0135294	-0.00102078
chr2	149539001	149549000	1	0.0316109	0.0316109
chr2	149540001	149550000	4	0.12387	0.0917834
chr2	149541001	149551000	8	0.162141	0.109033
chr2	149542001	149552000	15	0.20152	0.138535
chr2	149543001	149553000	23	0.206443	0.146946
chr2	149544001	149554000	23	0.206443	0.146946
chr2	149545001	149555000	23	0.206443	0.146946
chr2	149546001	149556000	24	0.199503	0.141572
chr2	149547001	149557000	36	0.178134	0.133823
chr2	149548001	149558000	36	0.178134	0.133823
chr2	149549001	149559000	37	0.17275	0.128979
chr2	149550001	149560000	33	0.178225	0.133487
chr2	149551001	149561000	29	0.175561	0.134481
chr2	149552001	149562000	22	0.15236	0.122463
chr2	149553001	149563000	14	0.0926671	0.0994604
chr2	149554001	149564000	14	0.0926671	0.0994604
chr2	149555001	149565000	14	0.0926671	0.0994604
chr2	149556001	149566000	13	0.100133	0.105729
chr2	149557001	149567000	1	-0.0454278	-0.0454278
chr2	149558001	149568000	1	-0.0454278	-0.0454278
chr2	149630001	149640000	1	-0.0737059	-0.0737059
chr2	149631001	149641000	2	-0.0368127	-0.0456256
chr2	149632001	149642000	2	-0.0368127	-0.0456256
chr2	149633001	149643000	2	-0.0368127	-0.0456256
chr2	149634001	149644000	2	-0.0368127	-0.0456256
chr2	149635001	149645000	2	-0.0368127	-0.0456256
chr2	149636001	149646000	2	-0.0368127	-0.0456256
chr2	149637001	149647000	2	-0.0368127	-0.0456256
chr2	149638001	149648000	2	-0.0368127	-0.0456256
chr2	149639001	149649000	2	-0.0368127	-0.0456256
chr2	149640001	149650000	1	-0.0175454	-0.0175454
chr2	149657001	149667000	1	0.442253	0.442253
chr2	149658001	149668000	4	0.284334	0.249725
chr2	149659001	149669000	4	0.284334	0.249725
chr2	149660001	149670000	4	0.284334	0.249725
chr2	149661001	149671000	4	0.284334	0.249725
chr2	149662001	149672000	4	0.284334	0.249725
chr2	149663001	149673000	4	0.284334	0.249725
chr2	149664001	149674000	4	0.284334	0.249725
chr2	149665001	149675000	4	0.284334	0.249725
chr2	149666001	149676000	4	0.284334	0.249725
chr2	149667001	149677000	3	0.209922	0.185549
chr2	149704001	149714000	1	-0.0718563	-0.0718563
chr2	149705001	149715000	1	-0.0718563	-0.0718563
chr2	149706001	149716000	1	-0.0718563	-0.0718563
chr2	149707001	149717000	1	-0.0718563	-0.0718563
chr2	149708001	149718000	1	-0.0718563	-0.0718563
chr2	149709001	149719000	1	-0.0718563	-0.0718563
chr2	149710001	149720000	1	-0.0718563	-0.0718563
chr2	149711001	149721000	1	-0.0718563	-0.0718563
chr2	149712001	149722000	1	-0.0718563	-0.0718563
chr2	149713001	149723000	1	-0.0718563	-0.0718563
chr2	149737001	149747000	1	0.0255262	0.0255262
chr2	149738001	149748000	6	0.278515	0.262514
chr2	149739001	149749000	6	0.278515	0.262514
chr2	149740001	149750000	6	0.278515	0.262514
chr2	149741001	149751000	6	0.278515	0.262514
chr2	149742001	149752000	6	0.278515	0.262514
chr2	149743001	149753000	6	0.278515	0.262514
chr2	149744001	149754000	6	0.278515	0.262514
chr2	149745001	149755000	6	0.278515	0.262514
chr2	149746001	149756000	6	0.278515	0.262514
chr2	149747001	149757000	5	0.325727	0.309911
chr2	149759001	149769000	8	0.171494	0.180345
chr2	149760001	149770000	10	0.197581	0.214982
chr2	149761001	149771000	11	0.198328	0.214115
chr2	149762001	149772000	13	0.186421	0.199126
chr2	149763001	149773000	13	0.186421	0.199126
chr2	149764001	149774000	15	0.195125	0.205514
chr2	149765001	149775000	21	0.243578	0.255945
chr2	149766001	149776000	27	0.242785	0.254389
chr2	149767001	149777000	32	0.227158	0.234464
chr2	149768001	149778000	35	0.231086	0.237067
chr2	149769001	149779000	32	0.23126	0.223968
chr2	149770001	149780000	31	0.222006	0.211953
chr2	149771001	149781000	31	0.216615	0.206696
chr2	149772001	149782000	29	0.223277	0.212904
chr2	149773001	149783000	30	0.220575	0.206227
chr2	149774001	149784000	28	0.218406	0.203312
chr2	149775001	149785000	23	0.168888	0.150353
chr2	149776001	149786000	19	0.15511	0.135624
chr2	149777001	149787000	19	0.20407	0.17913
chr2	149778001	149788000	16	0.187034	0.163061
chr2	149779001	149789000	14	0.259036	0.258155
chr2	149780001	149790000	16	0.230291	0.232136
chr2	149781001	149791000	17	0.22662	0.228458
chr2	149782001	149792000	20	0.217113	0.221653
chr2	149783001	149793000	22	0.19723	0.202208
chr2	149784001	149794000	22	0.19723	0.202208
chr2	149785001	149795000	21	0.20499	0.209099
chr2	149786001	149796000	19	0.195644	0.198877
chr2	149787001	149797000	14	0.152171	0.165549
chr2	149788001	149798000	14	0.152171	0.165549
chr2	149789001	149799000	11	0.0888569	0.0909209
chr2	149790001	149800000	8	0.0923885	0.0986843
chr2	149791001	149801000	7	0.13126	0.128479
chr2	149792001	149802000	8	0.0812492	0.0657586
chr2	149793001	149803000	7	0.103991	0.0912263
chr2	149794001	149804000	10	0.114392	0.0979035
chr2	149795001	149805000	11	0.102816	0.0846872
chr2	149796001	149806000	13	0.0966356	0.0783226
chr2	149797001	149807000	13	0.0966356	0.0783226
chr2	149798001	149808000	22	0.0647491	0.0446727
chr2	149799001	149809000	31	0.0634067	0.0426386
chr2	149800001	149810000	37	0.0882092	0.0549023
chr2	149801001	149811000	37	0.0766661	0.0450806
chr2	149802001	149812000	41	0.0717364	0.0395855
chr2	149803001	149813000	47	0.0639581	0.035116
chr2	149804001	149814000	51	0.055087	0.0314311
chr2	149805001	149815000	64	0.0915685	0.0515575
chr2	149806001	149816000	71	0.099894	0.0593496
chr2	149807001	149817000	75	0.104184	0.0657588
chr2	149808001	149818000	71	0.110518	0.0722656
chr2	149809001	149819000	67	0.110431	0.0727714
chr2	149810001	149820000	64	0.101832	0.0724119
chr2	149811001	149821000	64	0.104647	0.0754283
chr2	149812001	149822000	59	0.109168	0.0808886
chr2	149813001	149823000	54	0.121307	0.0923587
chr2	149814001	149824000	50	0.135804	0.105652
chr2	149815001	149825000	37	0.116643	0.106042
chr2	149816001	149826000	29	0.146259	0.123481
chr2	149817001	149827000	25	0.141029	0.114514
chr2	149818001	149828000	20	0.16783	0.134965
chr2	149819001	149829000	21	0.248005	0.204425
chr2	149820001	149830000	19	0.253853	0.2073
chr2	149821001	149831000	21	0.295635	0.235522
chr2	149822001	149832000	19	0.333205	0.254351
chr2	149823001	149833000	19	0.350229	0.273166
chr2	149824001	149834000	19	0.362902	0.282659
chr2	149825001	149835000	23	0.33903	0.251565
chr2	149826001	149836000	23	0.305148	0.229273
chr2	149827001	149837000	24	0.29697	0.218507
chr2	149828001	149838000	27	0.305115	0.230401
chr2	149829001	149839000	24	0.284237	0.212264
chr2	149830001	149840000	31	0.256612	0.184707
chr2	149831001	149841000	30	0.218323	0.159838
chr2	149832001	149842000	34	0.203601	0.146658
chr2	149833001	149843000	36	0.158762	0.116089
chr2	149834001	149844000	39	0.11182	0.0848138
chr2	149835001	149845000	45	0.0754669	0.0548152
chr2	149836001	149846000	56	0.0736189	0.0571259
chr2	149837001	149847000	74	0.0470605	0.0380656
chr2	149838001	149848000	90	0.0246341	0.0223233
chr2	149839001	149849000	88	0.0240632	0.0220752
chr2	149840001	149850000	80	0.0119689	0.0149624
chr2	149841001	149851000	78	0.0102701	0.0124219
chr2	149842001	149852000	73	0.0092131	0.0111634
chr2	149843001	149853000	68	0.0110044	0.0129646
chr2	149844001	149854000	62	0.0138584	0.0158783
chr2	149845001	149855000	51	0.0197188	0.0219581
chr2	149846001	149856000	39	0.00410271	0.00620672
chr2	149847001	149857000	27	0.0234761	0.0270127
chr2	149848001	149858000	11	0.0357008	0.0428598
chr2	149849001	149859000	16	-0.015951	-0.0112125
chr2	149850001	149860000	22	-0.00697687	-3.27612e-05
chr2	149851001	149861000	25	-0.00624332	0.00176404
chr2	149852001	149862000	30	-0.00922303	-0.00280462
chr2	149853001	149863000	38	-0.0110518	-0.00483736
chr2	149854001	149864000	41	-0.0121395	-0.00629281
chr2	149855001	149865000	43	-0.0127005	-0.00752745
chr2	149856001	149866000	47	-0.00666524	4.22924e-05
chr2	149857001	149867000	46	-0.00816393	-0.00211775
chr2	149858001	149868000	48	-0.0086838	-0.00286065
chr2	149859001	149869000	46	-0.00560496	0.000958377
chr2	149860001	149870000	50	0.000826391	0.0140831
chr2	149861001	149871000	54	0.00767603	0.0250912
chr2	149862001	149872000	60	0.0209483	0.0409823
chr2	149863001	149873000	57	0.0322039	0.0519536
chr2	149864001	149874000	55	0.0366592	0.0547099
chr2	149865001	149875000	55	0.0379036	0.0560451
chr2	149866001	149876000	56	0.0355941	0.0527048
chr2	149867001	149877000	56	0.0416782	0.0561414
chr2	149868001	149878000	55	0.0522995	0.063896
chr2	149869001	149879000	53	0.0566513	0.0672923
chr2	149870001	149880000	50	0.0473336	0.0556116
chr2	149871001	149881000	47	0.0432563	0.0463698
chr2	149872001	149882000	38	0.036286	0.0339096
chr2	149873001	149883000	36	0.0333294	0.0260408
chr2	149874001	149884000	36	0.0355188	0.0299446
chr2	149875001	149885000	43	0.030759	0.0248332
chr2	149876001	149886000	43	0.0271534	0.0207169
chr2	149877001	149887000	49	0.0206436	0.0179021
chr2	149878001	149888000	49	0.0159598	0.0130013
chr2	149879001	149889000	47	0.0149474	0.0121242
chr2	149880001	149890000	47	0.0231187	0.0216385
chr2	149881001	149891000	49	0.0230499	0.0195467
chr2	149882001	149892000	49	0.0264883	0.0222433
chr2	149883001	149893000	50	0.0384064	0.0275768
chr2	149884001	149894000	49	0.0372745	0.0258122
chr2	149885001	149895000	51	0.0593667	0.0401478
chr2	149886001	149896000	52	0.0604145	0.0409776
chr2	149887001	149897000	46	0.0757602	0.0493762
chr2	149888001	149898000	43	0.0791239	0.0537779
chr2	149889001	149899000	46	0.0734422	0.0495473
chr2	149890001	149900000	42	0.0729627	0.0453952
chr2	149891001	149901000	37	0.0765875	0.0517271
chr2	149892001	149902000	40	0.0692773	0.0477299
chr2	149893001	149903000	36	0.057227	0.0435733
chr2	149894001	149904000	36	0.057227	0.0435733
chr2	149895001	149905000	27	0.0372695	0.0349938
chr2	149896001	149906000	21	0.0410073	0.0401848
chr2	149897001	149907000	17	0.033794	0.0316496
chr2	149898001	149908000	17	0.0324824	0.0271915
chr2	149899001	149909000	14	0.0392643	0.0353948
chr2	149900001	149910000	11	0.0382363	0.0334635
chr2	149901001	149911000	13	0.0350897	0.0281693
chr2	149902001	149912000	8	0.0274496	0.0192275
chr2	149903001	149913000	10	0.117243	0.0565525
chr2	149904001	149914000	13	0.117711	0.063314
chr2	149905001	149915000	12	0.118008	0.0590866
chr2	149906001	149916000	13	0.112875	0.0590609
chr2	149907001	149917000	12	0.129243	0.0683528
chr2	149908001	149918000	12	0.19816	0.112307
chr2	149909001	149919000	12	0.19816	0.112307
chr2	149910001	149920000	12	0.19816	0.112307
chr2	149911001	149921000	10	0.230153	0.127379
chr2	149912001	149922000	11	0.206683	0.119661
chr2	149913001	149923000	11	0.151184	0.10119
chr2	149914001	149924000	9	0.147939	0.105353
chr2	149915001	149925000	15	0.341412	0.279096
chr2	149916001	149926000	23	0.391284	0.336898
chr2	149917001	149927000	33	0.424697	0.386879
chr2	149918001	149928000	38	0.421184	0.385756
chr2	149919001	149929000	42	0.425494	0.39309
chr2	149920001	149930000	49	0.416415	0.352256
chr2	149921001	149931000	58	0.397522	0.332624
chr2	149922001	149932000	59	0.395423	0.32832
chr2	149923001	149933000	59	0.398097	0.327138
chr2	149924001	149934000	64	0.387275	0.307006
chr2	149925001	149935000	62	0.356711	0.266479
chr2	149926001	149936000	56	0.323404	0.235207
chr2	149927001	149937000	46	0.263318	0.179295
chr2	149928001	149938000	42	0.217254	0.148119
chr2	149929001	149939000	40	0.16095	0.11424
chr2	149930001	149940000	38	0.1687	0.128974
chr2	149931001	149941000	30	0.127206	0.0935685
chr2	149932001	149942000	31	0.130305	0.0969124
chr2	149933001	149943000	30	0.127857	0.0955767
chr2	149934001	149944000	26	0.121564	0.0956741
chr2	149935001	149945000	22	0.149174	0.123886
chr2	149936001	149946000	21	0.154008	0.123493
chr2	149937001	149947000	23	0.151679	0.120651
chr2	149938001	149948000	26	0.130833	0.0976162
chr2	149939001	149949000	31	0.131284	0.103685
chr2	149940001	149950000	31	0.119672	0.0991949
chr2	149941001	149951000	41	0.167231	0.144185
chr2	149942001	149952000	45	0.174283	0.153922
chr2	149943001	149953000	52	0.182152	0.165148
chr2	149944001	149954000	59	0.215221	0.195453
chr2	149945001	149955000	65	0.207431	0.18224
chr2	149946001	149956000	69	0.213363	0.191165
chr2	149947001	149957000	74	0.222804	0.195474
chr2	149948001	149958000	78	0.22693	0.196062
chr2	149949001	149959000	81	0.233801	0.194528
chr2	149950001	149960000	88	0.229727	0.188773
chr2	149951001	149961000	88	0.223664	0.171529
chr2	149952001	149962000	94	0.222839	0.172061
chr2	149953001	149963000	103	0.21573	0.155671
chr2	149954001	149964000	106	0.189158	0.129803
chr2	149955001	149965000	104	0.193441	0.134697
chr2	149956001	149966000	115	0.182882	0.125708
chr2	149957001	149967000	115	0.170137	0.117705
chr2	149958001	149968000	115	0.172234	0.118667
chr2	149959001	149969000	117	0.160153	0.106066
chr2	149960001	149970000	111	0.158622	0.103136
chr2	149961001	149971000	113	0.159471	0.108466
chr2	149962001	149972000	113	0.159717	0.10665
chr2	149963001	149973000	125	0.156593	0.106423
chr2	149964001	149974000	130	0.174466	0.118749
chr2	149965001	149975000	135	0.18168	0.121252
chr2	149966001	149976000	124	0.185418	0.123444
chr2	149967001	149977000	131	0.186463	0.128237
chr2	149968001	149978000	132	0.184107	0.13176
chr2	149969001	149979000	131	0.184673	0.138583
chr2	149970001	149980000	142	0.173218	0.133925
chr2	149971001	149981000	137	0.171448	0.131708
chr2	149972001	149982000	131	0.162761	0.124509
chr2	149973001	149983000	111	0.166543	0.133501
chr2	149974001	149984000	109	0.142075	0.125888
chr2	149975001	149985000	110	0.130333	0.126245
chr2	149976001	149986000	114	0.130354	0.129084
chr2	149977001	149987000	106	0.127184	0.128139
chr2	149978001	149988000	108	0.134347	0.131433
chr2	149979001	149989000	107	0.139272	0.141095
chr2	149980001	149990000	101	0.154725	0.152088
chr2	149981001	149991000	108	0.161162	0.157944
chr2	149982001	149992000	109	0.18882	0.172892
chr2	149983001	149993000	106	0.185472	0.166789
chr2	149984001	149994000	96	0.186303	0.16878
chr2	149985001	149995000	94	0.173275	0.151402
chr2	149986001	149996000	86	0.166862	0.144651
chr2	149987001	149997000	86	0.157326	0.131571
chr2	149988001	149998000	77	0.143413	0.117009
chr2	149989001	149999000	74	0.136541	0.104081
chr2	149990001	150000000	69	0.161283	0.10148
chr2	149991001	150001000	58	0.147598	0.0704846
chr2	149992001	150002000	58	0.0836537	0.0274526
chr2	149993001	150003000	58	0.0806732	0.0223995
chr2	149994001	150004000	57	0.0767431	0.0158678
chr2	149995001	150005000	50	0.100289	0.0352845
chr2	149996001	150006000	54	0.169366	0.0691312
chr2	149997001	150007000	53	0.173814	0.0680135
chr2	149998001	150008000	54	0.180311	0.0689433
chr2	149999001	150009000	51	0.192441	0.0630669
chr2	150000001	150010000	51	0.127905	0.033476
chr2	150001001	150011000	51	0.128321	0.033041
chr2	150002001	150012000	53	0.125215	0.0284949
chr2	150003001	150013000	52	0.128488	0.0284894
chr2	150004001	150014000	50	0.134382	0.0298824
chr2	150005001	150015000	56	0.09922	0.00403148
chr2	150006001	150016000	54	-0.0195301	-0.0335761
chr2	150007001	150017000	53	-0.0194202	-0.0336763
chr2	150008001	150018000	53	-0.0262925	-0.0327206
chr2	150009001	150019000	50	-0.0296063	-0.0322839
chr2	150010001	150020000	51	-0.0250273	-0.0183266
chr2	150011001	150021000	52	0.00955617	0.00646407
chr2	150012001	150022000	50	0.0721028	0.037138
chr2	150013001	150023000	46	0.0801118	0.0442164
chr2	150014001	150024000	51	0.0839605	0.0534053
chr2	150015001	150025000	46	0.102784	0.0763221
chr2	150016001	150026000	49	0.116333	0.0938964
chr2	150017001	150027000	48	0.121559	0.103221
chr2	150018001	150028000	49	0.131805	0.102536
chr2	150019001	150029000	53	0.134933	0.11163
chr2	150020001	150030000	47	0.140056	0.121833
chr2	150021001	150031000	48	0.154199	0.129325
chr2	150022001	150032000	41	0.14092	0.130242
chr2	150023001	150033000	45	0.162726	0.138606
chr2	150024001	150034000	40	0.193531	0.153161
chr2	150025001	150035000	41	0.206259	0.154253
chr2	150026001	150036000	35	0.206433	0.153044
chr2	150027001	150037000	33	0.210119	0.163563
chr2	150028001	150038000	34	0.226535	0.181895
chr2	150029001	150039000	38	0.247923	0.185803
chr2	150030001	150040000	42	0.236441	0.17453
chr2	150031001	150041000	42	0.233616	0.15891
chr2	150032001	150042000	49	0.237431	0.158141
chr2	150033001	150043000	49	0.242533	0.158805
chr2	150034001	150044000	63	0.223762	0.146234
chr2	150035001	150045000	68	0.236029	0.159702
chr2	150036001	150046000	67	0.240058	0.162704
chr2	150037001	150047000	65	0.244746	0.164609
chr2	150038001	150048000	59	0.24624	0.164634
chr2	150039001	150049000	52	0.232554	0.151882
chr2	150040001	150050000	56	0.232485	0.145697
chr2	150041001	150051000	58	0.240031	0.154985
chr2	150042001	150052000	51	0.235959	0.151303
chr2	150043001	150053000	50	0.234017	0.149122
chr2	150044001	150054000	38	0.253276	0.161573
chr2	150045001	150055000	35	0.240194	0.147468
chr2	150046001	150056000	41	0.263428	0.16571
chr2	150047001	150057000	43	0.262794	0.165657
chr2	150048001	150058000	50	0.265599	0.170878
chr2	150049001	150059000	50	0.276881	0.183167
chr2	150050001	150060000	47	0.299428	0.215676
chr2	150051001	150061000	44	0.308271	0.225249
chr2	150052001	150062000	49	0.303129	0.226753
chr2	150053001	150063000	66	0.276213	0.187735
chr2	150054001	150064000	75	0.266177	0.177296
chr2	150055001	150065000	82	0.264908	0.179305
chr2	150056001	150066000	83	0.258045	0.175289
chr2	150057001	150067000	90	0.241533	0.161536
chr2	150058001	150068000	95	0.216745	0.142311
chr2	150059001	150069000	99	0.20135	0.128443
chr2	150060001	150070000	98	0.179773	0.111324
chr2	150061001	150071000	100	0.156349	0.0932977
chr2	150062001	150072000	103	0.1376	0.0794319
chr2	150063001	150073000	90	0.126932	0.0730938
chr2	150064001	150074000	82	0.10698	0.0613547
chr2	150065001	150075000	78	0.0599992	0.036803
chr2	150066001	150076000	77	0.0309191	0.0239793
chr2	150067001	150077000	81	0.0217042	0.0183414
chr2	150068001	150078000	75	0.0292045	0.0252153
chr2	150069001	150079000	74	0.041606	0.0367129
chr2	150070001	150080000	78	0.0485914	0.0436687
chr2	150071001	150081000	86	0.0720027	0.0577028
chr2	150072001	150082000	85	0.0769675	0.0620114
chr2	150073001	150083000	84	0.0687962	0.056499
chr2	150074001	150084000	86	0.0789209	0.0636823
chr2	150075001	150085000	89	0.0774387	0.0588164
chr2	150076001	150086000	85	0.0747767	0.0566319
chr2	150077001	150087000	83	0.0758287	0.0561541
chr2	150078001	150088000	83	0.062838	0.0441785
chr2	150079001	150089000	86	0.0503911	0.0348999
chr2	150080001	150090000	81	0.0424871	0.0286573
chr2	150081001	150091000	72	0.0127775	0.0115158
chr2	150082001	150092000	68	0.00911776	0.00775972
chr2	150083001	150093000	66	0.0130189	0.0129463
chr2	150084001	150094000	64	0.000700415	-0.000215456
chr2	150085001	150095000	52	-0.00792015	-0.00659981
chr2	150086001	150096000	50	-0.00919323	-0.00753489
chr2	150087001	150097000	39	-0.00657076	-0.00465104
chr2	150088001	150098000	33	-0.00282491	0.000153019
chr2	150089001	150099000	25	-0.00227099	0.000344943
chr2	150090001	150100000	21	0.00366027	0.00250041
chr2	150091001	150101000	16	0.0527168	0.0249974
chr2	150092001	150102000	21	0.0696507	0.0218947
chr2	150093001	150103000	23	0.0909722	0.0197352
chr2	150094001	150104000	27	0.110394	0.0332104
chr2	150095001	150105000	43	0.167017	0.082453
chr2	150096001	150106000	48	0.153828	0.0792053
chr2	150097001	150107000	56	0.146538	0.0764243
chr2	150098001	150108000	63	0.142367	0.0758965
chr2	150099001	150109000	74	0.16185	0.0891595
chr2	150100001	150110000	86	0.157952	0.0914242
chr2	150101001	150111000	88	0.154836	0.0871531
chr2	150102001	150112000	83	0.156349	0.0938852
chr2	150103001	150113000	95	0.158516	0.106233
chr2	150104001	150114000	92	0.160117	0.113018
chr2	150105001	150115000	82	0.155978	0.109452
chr2	150106001	150116000	84	0.160923	0.114275
chr2	150107001	150117000	82	0.164952	0.117201
chr2	150108001	150118000	75	0.168875	0.12145
chr2	150109001	150119000	64	0.156174	0.113945
chr2	150110001	150120000	52	0.160087	0.115919
chr2	150111001	150121000	50	0.162654	0.121808
chr2	150112001	150122000	55	0.153534	0.111526
chr2	150113001	150123000	38	0.168432	0.117556
chr2	150114001	150124000	32	0.176092	0.121721
chr2	150115001	150125000	40	0.150753	0.106925
chr2	150116001	150126000	41	0.139252	0.100176
chr2	150117001	150127000	51	0.108565	0.0699358
chr2	150118001	150128000	60	0.101378	0.0677386
chr2	150119001	150129000	69	0.101254	0.0655519
chr2	150120001	150130000	69	0.101254	0.0655519
chr2	150121001	150131000	71	0.102697	0.0677371
chr2	150122001	150132000	71	0.104911	0.0688966
chr2	150123001	150133000	81	0.0979827	0.0573502
chr2	150124001	150134000	92	0.0906024	0.0548829
chr2	150125001	150135000	83	0.0930056	0.0518005
chr2	150126001	150136000	81	0.122356	0.0639214
chr2	150127001	150137000	69	0.140732	0.0835083
chr2	150128001	150138000	63	0.150731	0.0876779
chr2	150129001	150139000	56	0.159478	0.0932853
chr2	150130001	150140000	61	0.157412	0.0958769
chr2	150131001	150141000	57	0.156663	0.0936997
chr2	150132001	150142000	51	0.192513	0.111344
chr2	150133001	150143000	46	0.194561	0.130885
chr2	150134001	150144000	42	0.225545	0.154492
chr2	150135001	150145000	42	0.204002	0.140165
chr2	150136001	150146000	41	0.158688	0.111634
chr2	150137001	150147000	37	0.159107	0.109291
chr2	150138001	150148000	34	0.161868	0.11131
chr2	150139001	150149000	32	0.162231	0.113297
chr2	150140001	150150000	33	0.15105	0.0864245
chr2	150141001	150151000	41	0.133187	0.0799963
chr2	150142001	150152000	41	0.1	0.0650674
chr2	150143001	150153000	39	0.0865398	0.0500089
chr2	150144001	150154000	42	0.0678778	0.036102
chr2	150145001	150155000	41	0.0619127	0.0268101
chr2	150146001	150156000	46	0.0493693	0.0116731
chr2	150147001	150157000	51	0.0443927	0.00787595
chr2	150148001	150158000	53	0.0469254	0.00962921
chr2	150149001	150159000	55	0.0460411	0.00981744
chr2	150150001	150160000	55	0.0521322	0.014261
chr2	150151001	150161000	53	0.0418269	0.00153281
chr2	150152001	150162000	55	0.0409179	-0.00101077
chr2	150153001	150163000	57	0.0846267	0.00577888
chr2	150154001	150164000	58	0.0680889	-0.00199192
chr2	150155001	150165000	67	0.0644876	-0.00093019
chr2	150156001	150166000	67	0.0804666	0.010356
chr2	150157001	150167000	72	0.098409	0.0171104
chr2	150158001	150168000	79	0.0955379	0.0150528
chr2	150159001	150169000	83	0.0976651	0.0179036
chr2	150160001	150170000	81	0.100925	0.0185651
chr2	150161001	150171000	81	0.126292	0.0311891
chr2	150162001	150172000	81	0.124543	0.0287577
chr2	150163001	150173000	80	0.105156	0.0288827
chr2	150164001	150174000	75	0.102148	0.0280664
chr2	150165001	150175000	65	0.111064	0.0319167
chr2	150166001	150176000	60	0.126781	0.0338981
chr2	150167001	150177000	50	0.120185	0.0326215
chr2	150168001	150178000	41	0.129745	0.0381752
chr2	150169001	150179000	35	0.133604	0.0353927
chr2	150170001	150180000	31	0.13994	0.036308
chr2	150171001	150181000	25	0.0973624	0.0151311
chr2	150172001	150182000	22	0.102505	0.0223637
chr2	150173001	150183000	18	0.058001	-0.00508499
chr2	150174001	150184000	21	0.140599	0.0338249
chr2	150175001	150185000	31	0.10955	0.0196987
chr2	150176001	150186000	32	0.0618812	-0.00107048
chr2	150177001	150187000	44	0.0378426	-0.0125627
chr2	150178001	150188000	53	0.0361388	-0.0107688
chr2	150179001	150189000	70	0.0270891	-0.0102216
chr2	150180001	150190000	77	0.0397828	-0.00705738
chr2	150181001	150191000	85	0.0324376	-0.00974246
chr2	150182001	150192000	92	0.0467553	-0.00459128
chr2	150183001	150193000	94	0.0473713	-0.00265319
chr2	150184001	150194000	92	0.0212128	-0.0121749
chr2	150185001	150195000	80	0.02234	-0.0116081
chr2	150186001	150196000	74	0.0264654	-0.00967329
chr2	150187001	150197000	62	0.0374282	-0.0031826
chr2	150188001	150198000	53	0.03902	-0.0033836
chr2	150189001	150199000	36	0.056677	-0.000960097
chr2	150190001	150200000	29	0.0317982	-0.00712623
chr2	150191001	150201000	22	0.0773527	0.0150154
chr2	150192001	150202000	22	0.13858	0.0454875
chr2	150193001	150203000	22	0.136416	0.0409198
chr2	150194001	150204000	19	0.158229	0.0531854
chr2	150195001	150205000	26	0.12595	0.0413038
chr2	150196001	150206000	29	0.141373	0.0514601
chr2	150197001	150207000	35	0.116831	0.0381441
chr2	150198001	150208000	58	0.0932226	0.0339785
chr2	150199001	150209000	62	0.0874157	0.0327492
chr2	150200001	150210000	70	0.0799868	0.0304524
chr2	150201001	150211000	79	0.0650933	0.0240149
chr2	150202001	150212000	79	0.0289269	0.012321
chr2	150203001	150213000	78	0.0296299	0.0134194
chr2	150204001	150214000	78	0.0548168	0.0264981
chr2	150205001	150215000	80	0.136934	0.0703086
chr2	150206001	150216000	77	0.131805	0.0676136
chr2	150207001	150217000	73	0.145699	0.0787009
chr2	150208001	150218000	51	0.178073	0.102266
chr2	150209001	150219000	47	0.191308	0.1097
chr2	150210001	150220000	39	0.215372	0.129607
chr2	150211001	150221000	30	0.276284	0.179715
chr2	150212001	150222000	22	0.348802	0.241306
chr2	150213001	150223000	31	0.4048	0.294197
chr2	150214001	150224000	28	0.417528	0.314289
chr2	150215001	150225000	18	0.424631	0.290263
chr2	150216001	150226000	21	0.399383	0.290281
chr2	150217001	150227000	30	0.34414	0.276153
chr2	150218001	150228000	31	0.348864	0.275992
chr2	150219001	150229000	31	0.348864	0.275992
chr2	150220001	150230000	31	0.348864	0.275992
chr2	150221001	150231000	30	0.348564	0.273372
chr2	150222001	150232000	29	0.350542	0.283208
chr2	150223001	150233000	17	0.272439	0.255737
chr2	150224001	150234000	16	0.249769	0.238674
chr2	150225001	150235000	16	0.249769	0.238674
chr2	150226001	150236000	13	0.24696	0.226739
chr2	150227001	150237000	2	0.351187	0.188657
chr2	150228001	150238000	1	-0.0585138	-0.0585138
chr2	150229001	150239000	1	-0.0585138	-0.0585138
chr2	150230001	150240000	1	-0.0585138	-0.0585138
chr2	150231001	150241000	1	-0.0585138	-0.0585138
chr2	150232001	150242000	3	0.298075	0.213294
chr2	150233001	150243000	5	0.217965	0.114166
chr2	150234001	150244000	5	0.217965	0.114166
chr2	150235001	150245000	10	0.225759	0.159381
chr2	150236001	150246000	13	0.239523	0.17654
chr2	150237001	150247000	17	0.217281	0.179494
chr2	150238001	150248000	17	0.211964	0.181467
chr2	150239001	150249000	17	0.211964	0.181467
chr2	150240001	150250000	18	0.220164	0.190785
chr2	150241001	150251000	20	0.224246	0.187501
chr2	150242001	150252000	19	0.206519	0.159987
chr2	150243001	150253000	20	0.233397	0.202269
chr2	150244001	150254000	21	0.230339	0.191051
chr2	150245001	150255000	17	0.2377	0.19637
chr2	150246001	150256000	14	0.229665	0.188362
chr2	150247001	150257000	12	0.283356	0.214924
chr2	150248001	150258000	11	0.306019	0.236733
chr2	150249001	150259000	11	0.306019	0.236733
chr2	150250001	150260000	11	0.28634	0.224118
chr2	150251001	150261000	10	0.288827	0.245149
chr2	150252001	150262000	9	0.293681	0.273707
chr2	150253001	150263000	7	0.241054	0.222406
chr2	150254001	150264000	7	0.244209	0.225469
chr2	150255001	150265000	8	0.205616	0.158898
chr2	150256001	150266000	8	0.205616	0.158898
chr2	150257001	150267000	8	0.120569	0.0701346
chr2	150258001	150268000	8	0.120569	0.0701346
chr2	150259001	150269000	8	0.120569	0.0701346
chr2	150260001	150270000	7	0.0883153	0.0500917
chr2	150261001	150271000	8	0.0275476	0.0190316
chr2	150262001	150272000	15	0.0535916	0.0430072
chr2	150263001	150273000	18	0.154547	0.0861012
chr2	150264001	150274000	17	0.156549	0.0918644
chr2	150265001	150275000	15	0.164133	0.101306
chr2	150266001	150276000	15	0.164133	0.101306
chr2	150267001	150277000	14	0.175511	0.107
chr2	150268001	150278000	16	0.169718	0.0976008
chr2	150269001	150279000	16	0.169718	0.0976008
chr2	150270001	150280000	16	0.169718	0.0976008
chr2	150271001	150281000	14	0.201016	0.104138
chr2	150272001	150282000	7	0.317311	0.137868
chr2	150273001	150283000	3	0.0262689	0.0101017
chr2	150274001	150284000	3	0.0262689	0.0101017
chr2	150275001	150285000	3	0.0262689	0.0101017
chr2	150276001	150286000	4	0.0199122	0.00460779
chr2	150277001	150287000	6	0.355044	0.208885
chr2	150278001	150288000	4	0.423303	0.297423
chr2	150279001	150289000	4	0.423303	0.297423
chr2	150280001	150290000	7	0.260468	0.170857
chr2	150281001	150291000	7	0.260468	0.170857
chr2	150282001	150292000	7	0.260468	0.170857
chr2	150283001	150293000	8	0.245175	0.145336
chr2	150284001	150294000	9	0.225434	0.144705
chr2	150285001	150295000	16	0.278102	0.176106
chr2	150286001	150296000	19	0.309161	0.18667
chr2	150287001	150297000	17	0.294294	0.16047
chr2	150288001	150298000	20	0.292041	0.172917
chr2	150289001	150299000	27	0.247602	0.132815
chr2	150290001	150300000	33	0.336108	0.168077
chr2	150291001	150301000	36	0.320524	0.15507
chr2	150292001	150302000	38	0.31416	0.145518
chr2	150293001	150303000	41	0.28803	0.139203
chr2	150294001	150304000	50	0.255622	0.11643
chr2	150295001	150305000	50	0.22385	0.0838899
chr2	150296001	150306000	50	0.198533	0.070078
chr2	150297001	150307000	60	0.164702	0.0555563
chr2	150298001	150308000	66	0.13934	0.0434907
chr2	150299001	150309000	65	0.138479	0.0412705
chr2	150300001	150310000	63	0.0242904	0.0127058
chr2	150301001	150311000	68	0.0208963	0.0111937
chr2	150302001	150312000	70	0.0222039	0.0118554
chr2	150303001	150313000	69	0.0206476	0.010832
chr2	150304001	150314000	67	0.032004	0.0180234
chr2	150305001	150315000	62	0.0411719	0.0248383
chr2	150306001	150316000	63	0.03688	0.0236051
chr2	150307001	150317000	53	0.0426688	0.0268244
chr2	150308001	150318000	50	0.0558705	0.0368135
chr2	150309001	150319000	48	0.0708582	0.0516601
chr2	150310001	150320000	45	0.0698399	0.0554601
chr2	150311001	150321000	39	0.0804749	0.0693894
chr2	150312001	150322000	36	0.0814674	0.0742006
chr2	150313001	150323000	36	0.0771074	0.0700926
chr2	150314001	150324000	33	0.0801432	0.0613583
chr2	150315001	150325000	35	0.0701084	0.0531603
chr2	150316001	150326000	33	0.0775746	0.0590484
chr2	150317001	150327000	40	0.0817343	0.0670646
chr2	150318001	150328000	36	0.0686436	0.0563336
chr2	150319001	150329000	34	0.0604207	0.0492814
chr2	150320001	150330000	32	0.0660206	0.0523335
chr2	150321001	150331000	33	0.0638833	0.0474995
chr2	150322001	150332000	33	0.0628238	0.0479042
chr2	150323001	150333000	34	0.0592246	0.0459005
chr2	150324001	150334000	35	0.041262	0.0394385
chr2	150325001	150335000	38	0.0446775	0.0420374
chr2	150326001	150336000	46	0.0408238	0.037367
chr2	150327001	150337000	45	0.101043	0.0617472
chr2	150328001	150338000	53	0.085127	0.0523783
chr2	150329001	150339000	59	0.0822395	0.0506031
chr2	150330001	150340000	62	0.0802524	0.0491968
chr2	150331001	150341000	59	0.0812714	0.050004
chr2	150332001	150342000	58	0.0830545	0.0509648
chr2	150333001	150343000	54	0.0895965	0.056708
chr2	150334001	150344000	48	0.0985825	0.0630625
chr2	150335001	150345000	41	0.103344	0.067156
chr2	150336001	150346000	30	0.132962	0.085675
chr2	150337001	150347000	26	0.0353094	0.0259733
chr2	150338001	150348000	21	0.0489607	0.0353317
chr2	150339001	150349000	19	0.0339385	0.0223037
chr2	150340001	150350000	18	0.0234404	0.0156934
chr2	150341001	150351000	22	0.0278737	0.0207722
chr2	150342001	150352000	27	0.0285274	0.0213207
chr2	150343001	150353000	29	0.0329075	0.0269915
chr2	150344001	150354000	33	0.0414505	0.0406465
chr2	150345001	150355000	41	0.0484318	0.046293
chr2	150346001	150356000	48	0.0477394	0.0413751
chr2	150347001	150357000	70	0.104044	0.072643
chr2	150348001	150358000	67	0.10815	0.0729769
chr2	150349001	150359000	73	0.118826	0.0818172
chr2	150350001	150360000	72	0.125465	0.0892888
chr2	150351001	150361000	75	0.139406	0.0973255
chr2	150352001	150362000	74	0.195719	0.11851
chr2	150353001	150363000	87	0.187814	0.114898
chr2	150354001	150364000	92	0.179059	0.107075
chr2	150355001	150365000	96	0.169143	0.0967745
chr2	150356001	150366000	93	0.173736	0.101809
chr2	150357001	150367000	74	0.171434	0.0900505
chr2	150358001	150368000	76	0.169189	0.0910387
chr2	150359001	150369000	68	0.176637	0.0839142
chr2	150360001	150370000	69	0.169972	0.080137
chr2	150361001	150371000	64	0.156391	0.0709859
chr2	150362001	150372000	68	0.0908025	0.049955
chr2	150363001	150373000	58	0.0797628	0.0472949
chr2	150364001	150374000	55	0.0925766	0.0564941
chr2	150365001	150375000	45	0.107156	0.0704453
chr2	150366001	150376000	43	0.106773	0.0659895
chr2	150367001	150377000	39	0.0970022	0.0658009
chr2	150368001	150378000	36	0.105087	0.0714337
chr2	150369001	150379000	33	0.109552	0.0805704
chr2	150370001	150380000	31	0.113984	0.0891682
chr2	150371001	150381000	32	0.117865	0.0908883
chr2	150372001	150382000	35	0.0829679	0.0609078
chr2	150373001	150383000	36	0.0568968	0.038105
chr2	150374001	150384000	34	0.030568	0.016311
chr2	150375001	150385000	33	0.0241548	0.0125945
chr2	150376001	150386000	31	0.0252728	0.0155562
chr2	150377001	150387000	29	0.0239068	0.0142542
chr2	150378001	150388000	28	0.0122937	0.00901764
chr2	150379001	150389000	27	0.0102343	0.00655853
chr2	150380001	150390000	27	0.0487398	0.0187966
chr2	150381001	150391000	33	0.030653	0.00435019
chr2	150382001	150392000	28	0.0578599	0.0135135
chr2	150383001	150393000	28	0.057096	0.012167
chr2	150384001	150394000	27	0.0668522	0.0144157
chr2	150385001	150395000	28	0.0768454	0.0186977
chr2	150386001	150396000	31	0.0713586	0.0175823
chr2	150387001	150397000	31	0.0713586	0.0175823
chr2	150388001	150398000	33	0.0691226	0.0151475
chr2	150389001	150399000	33	0.0691226	0.0151475
chr2	150390001	150400000	31	0.0122882	-0.00769544
chr2	150391001	150401000	25	0.038497	0.0045047
chr2	150392001	150402000	23	0.0796318	0.0312639
chr2	150393001	150403000	19	0.0834616	0.0443068
chr2	150394001	150404000	19	0.0805883	0.0530709
chr2	150395001	150405000	22	0.0720726	0.0409762
chr2	150396001	150406000	22	0.0715947	0.0451059
chr2	150397001	150407000	26	0.0675826	0.0438064
chr2	150398001	150408000	32	0.0616203	0.0412444
chr2	150399001	150409000	33	0.0596613	0.0389876
chr2	150400001	150410000	37	0.0593023	0.0403653
chr2	150401001	150411000	48	0.0395443	0.0307649
chr2	150402001	150412000	47	0.0332092	0.0249526
chr2	150403001	150413000	46	0.0355524	0.0255348
chr2	150404001	150414000	43	0.0339557	0.0232394
chr2	150405001	150415000	39	0.0341372	0.0258267
chr2	150406001	150416000	37	0.0339667	0.0249792
chr2	150407001	150417000	35	0.0335819	0.0244543
chr2	150408001	150418000	29	0.0529984	0.0399397
chr2	150409001	150419000	30	0.0538868	0.0432083
chr2	150410001	150420000	28	0.0532629	0.0415479
chr2	150411001	150421000	16	0.0926675	0.0658425
chr2	150412001	150422000	15	0.0785165	0.0568827
chr2	150413001	150423000	17	0.0764989	0.0515827
chr2	150414001	150424000	17	0.0764989	0.0515827
chr2	150415001	150425000	17	0.131177	0.0888557
chr2	150416001	150426000	17	0.179063	0.121778
chr2	150417001	150427000	16	0.25744	0.17121
chr2	150418001	150428000	19	0.263079	0.181182
chr2	150419001	150429000	18	0.278636	0.184491
chr2	150420001	150430000	17	0.296967	0.204038
chr2	150421001	150431000	20	0.327788	0.265412
chr2	150422001	150432000	19	0.342782	0.288355
chr2	150423001	150433000	18	0.36256	0.314615
chr2	150424001	150434000	20	0.331087	0.280369
chr2	150425001	150435000	20	0.298414	0.248221
chr2	150426001	150436000	20	0.272989	0.217927
chr2	150427001	150437000	22	0.189535	0.160903
chr2	150428001	150438000	19	0.158606	0.123403
chr2	150429001	150439000	29	0.125461	0.0877874
chr2	150430001	150440000	41	0.222271	0.138014
chr2	150431001	150441000	46	0.232261	0.143564
chr2	150432001	150442000	51	0.230415	0.133188
chr2	150433001	150443000	51	0.227742	0.127513
chr2	150434001	150444000	49	0.237729	0.133854
chr2	150435001	150445000	48	0.24415	0.137766
chr2	150436001	150446000	47	0.247148	0.141056
chr2	150437001	150447000	44	0.270389	0.152292
chr2	150438001	150448000	42	0.276356	0.160832
chr2	150439001	150449000	34	0.32687	0.20359
chr2	150440001	150450000	23	0.301171	0.176244
chr2	150441001	150451000	17	0.281039	0.102707
chr2	150442001	150452000	16	0.30254	0.120513
chr2	150443001	150453000	15	0.323282	0.137462
chr2	150444001	150454000	21	0.260957	0.0988287
chr2	150445001	150455000	24	0.238518	0.0811513
chr2	150446001	150456000	27	0.231894	0.0956957
chr2	150447001	150457000	29	0.223247	0.0943097
chr2	150448001	150458000	31	0.213571	0.0924822
chr2	150449001	150459000	35	0.186635	0.0872001
chr2	150450001	150460000	38	0.165256	0.0850088
chr2	150451001	150461000	40	0.156198	0.100349
chr2	150452001	150462000	45	0.223545	0.163148
chr2	150453001	150463000	58	0.311255	0.237333
chr2	150454001	150464000	68	0.372172	0.30176
chr2	150455001	150465000	68	0.379351	0.311666
chr2	150456001	150466000	76	0.400082	0.335863
chr2	150457001	150467000	85	0.411026	0.347381
chr2	150458001	150468000	90	0.40957	0.348697
chr2	150459001	150469000	89	0.421256	0.363557
chr2	150460001	150470000	93	0.437716	0.385838
chr2	150461001	150471000	95	0.456547	0.406344
chr2	150462001	150472000	93	0.462202	0.415023
chr2	150463001	150473000	88	0.441355	0.392627
chr2	150464001	150474000	80	0.428533	0.386293
chr2	150465001	150475000	85	0.426905	0.388204
chr2	150466001	150476000	85	0.417877	0.365531
chr2	150467001	150477000	84	0.402033	0.353394
chr2	150468001	150478000	91	0.369329	0.314302
chr2	150469001	150479000	93	0.369093	0.313836
chr2	150470001	150480000	86	0.354526	0.294651
chr2	150471001	150481000	81	0.331003	0.271355
chr2	150472001	150482000	74	0.306231	0.245702
chr2	150473001	150483000	70	0.304014	0.238056
chr2	150474001	150484000	70	0.285	0.222724
chr2	150475001	150485000	66	0.254874	0.200093
chr2	150476001	150486000	64	0.221152	0.175798
chr2	150477001	150487000	63	0.1814	0.14609
chr2	150478001	150488000	57	0.202381	0.168287
chr2	150479001	150489000	54	0.183666	0.157714
chr2	150480001	150490000	57	0.193364	0.163233
chr2	150481001	150491000	58	0.195839	0.163194
chr2	150482001	150492000	62	0.189212	0.153451
chr2	150483001	150493000	69	0.17213	0.132017
chr2	150484001	150494000	67	0.154857	0.115348
chr2	150485001	150495000	73	0.165789	0.127106
chr2	150486001	150496000	83	0.180226	0.136548
chr2	150487001	150497000	87	0.205602	0.147355
chr2	150488001	150498000	98	0.191472	0.133992
chr2	150489001	150499000	100	0.199303	0.135862
chr2	150490001	150500000	96	0.191935	0.129332
chr2	150491001	150501000	99	0.208091	0.14099
chr2	150492001	150502000	111	0.205946	0.144268
chr2	150493001	150503000	103	0.211617	0.154508
chr2	150494001	150504000	107	0.202505	0.151721
chr2	150495001	150505000	99	0.203598	0.14903
chr2	150496001	150506000	83	0.20032	0.149274
chr2	150497001	150507000	74	0.182424	0.143848
chr2	150498001	150508000	56	0.203377	0.162679
chr2	150499001	150509000	55	0.213134	0.175443
chr2	150500001	150510000	69	0.219526	0.177572
chr2	150501001	150511000	62	0.195095	0.159119
chr2	150502001	150512000	45	0.208009	0.170933
chr2	150503001	150513000	41	0.216337	0.175063
chr2	150504001	150514000	31	0.251799	0.199735
chr2	150505001	150515000	29	0.257784	0.202288
chr2	150506001	150516000	35	0.254712	0.19751
chr2	150507001	150517000	37	0.267019	0.194343
chr2	150508001	150518000	41	0.262414	0.18453
chr2	150509001	150519000	42	0.198673	0.142425
chr2	150510001	150520000	28	0.182803	0.133746
chr2	150511001	150521000	34	0.188437	0.139162
chr2	150512001	150522000	37	0.178937	0.130599
chr2	150513001	150523000	40	0.174704	0.130809
chr2	150514001	150524000	42	0.183073	0.136923
chr2	150515001	150525000	44	0.209459	0.155401
chr2	150516001	150526000	38	0.190403	0.138166
chr2	150517001	150527000	34	0.169838	0.130756
chr2	150518001	150528000	34	0.153771	0.12345
chr2	150519001	150529000	31	0.20229	0.154483
chr2	150520001	150530000	32	0.184104	0.138099
chr2	150521001	150531000	27	0.170124	0.126155
chr2	150522001	150532000	25	0.180227	0.135133
chr2	150523001	150533000	29	0.251025	0.177313
chr2	150524001	150534000	29	0.24054	0.159929
chr2	150525001	150535000	27	0.206244	0.131519
chr2	150526001	150536000	24	0.21988	0.138134
chr2	150527001	150537000	22	0.238385	0.153637
chr2	150528001	150538000	17	0.293499	0.18732
chr2	150529001	150539000	13	0.274961	0.166333
chr2	150530001	150540000	11	0.330364	0.202239
chr2	150531001	150541000	18	0.213699	0.119681
chr2	150532001	150542000	20	0.196241	0.116681
chr2	150533001	150543000	14	0.00702102	0.0132998
chr2	150534001	150544000	17	0.00897305	0.0161603
chr2	150535001	150545000	23	-0.00057074	0.0069815
chr2	150536001	150546000	32	0.00381	0.0107522
chr2	150537001	150547000	38	0.0100137	0.0142954
chr2	150538001	150548000	42	0.0508116	0.033655
chr2	150539001	150549000	48	0.0483991	0.03278
chr2	150540001	150550000	50	0.0526551	0.0371995
chr2	150541001	150551000	48	0.0553787	0.0396936
chr2	150542001	150552000	51	0.0491638	0.0369598
chr2	150543001	150553000	57	0.0394989	0.0301231
chr2	150544001	150554000	61	0.0407269	0.0330292
chr2	150545001	150555000	59	0.0454764	0.037171
chr2	150546001	150556000	53	0.0665507	0.0462538
chr2	150547001	150557000	49	0.0704956	0.0522142
chr2	150548001	150558000	53	0.0301382	0.0273502
chr2	150549001	150559000	48	0.0307325	0.0290784
chr2	150550001	150560000	49	0.0506068	0.035278
chr2	150551001	150561000	47	0.0524885	0.0354182
chr2	150552001	150562000	48	0.0531764	0.0347491
chr2	150553001	150563000	48	0.0991888	0.0645552
chr2	150554001	150564000	43	0.117147	0.0714894
chr2	150555001	150565000	41	0.128273	0.0842239
chr2	150556001	150566000	38	0.118191	0.0792454
chr2	150557001	150567000	36	0.118487	0.0751424
chr2	150558001	150568000	28	0.150258	0.105135
chr2	150559001	150569000	27	0.151023	0.105098
chr2	150560001	150570000	25	0.141067	0.106298
chr2	150561001	150571000	24	0.223044	0.17249
chr2	150562001	150572000	23	0.267878	0.224551
chr2	150563001	150573000	20	0.290313	0.24453
chr2	150564001	150574000	16	0.310818	0.282167
chr2	150565001	150575000	20	0.299516	0.266888
chr2	150566001	150576000	21	0.297495	0.266665
chr2	150567001	150577000	26	0.317463	0.289804
chr2	150568001	150578000	29	0.30054	0.271277
chr2	150569001	150579000	30	0.30117	0.272709
chr2	150570001	150580000	34	0.302984	0.278189
chr2	150571001	150581000	34	0.283087	0.263854
chr2	150572001	150582000	29	0.28732	0.266773
chr2	150573001	150583000	28	0.284376	0.255104
chr2	150574001	150584000	29	0.282134	0.246877
chr2	150575001	150585000	27	0.290678	0.257898
chr2	150576001	150586000	34	0.295339	0.250961
chr2	150577001	150587000	44	0.261639	0.208774
chr2	150578001	150588000	48	0.269376	0.209123
chr2	150579001	150589000	57	0.26799	0.207902
chr2	150580001	150590000	55	0.258818	0.200815
chr2	150581001	150591000	55	0.294048	0.208815
chr2	150582001	150592000	61	0.35148	0.236811
chr2	150583001	150593000	68	0.332248	0.239236
chr2	150584001	150594000	76	0.320012	0.242493
chr2	150585001	150595000	78	0.321705	0.241408
chr2	150586001	150596000	70	0.322301	0.242831
chr2	150587001	150597000	64	0.313537	0.239626
chr2	150588001	150598000	62	0.311963	0.241945
chr2	150589001	150599000	59	0.300765	0.231221
chr2	150590001	150600000	61	0.300887	0.232224
chr2	150591001	150601000	64	0.280947	0.218377
chr2	150592001	150602000	68	0.258442	0.199915
chr2	150593001	150603000	61	0.277171	0.209763
chr2	150594001	150604000	55	0.279126	0.204307
chr2	150595001	150605000	54	0.273895	0.198286
chr2	150596001	150606000	64	0.264777	0.181077
chr2	150597001	150607000	61	0.289561	0.197236
chr2	150598001	150608000	62	0.301168	0.208274
chr2	150599001	150609000	55	0.316805	0.220813
chr2	150600001	150610000	54	0.301848	0.203161
chr2	150601001	150611000	52	0.310299	0.205654
chr2	150602001	150612000	50	0.246889	0.159063
chr2	150603001	150613000	57	0.18303	0.116772
chr2	150604001	150614000	59	0.16597	0.101698
chr2	150605001	150615000	59	0.140826	0.0827385
chr2	150606001	150616000	57	0.148455	0.0836756
chr2	150607001	150617000	53	0.115699	0.0629007
chr2	150608001	150618000	54	0.0956865	0.0429671
chr2	150609001	150619000	62	0.0821771	0.0325977
chr2	150610001	150620000	66	0.086644	0.0332232
chr2	150611001	150621000	69	0.0712539	0.0262032
chr2	150612001	150622000	61	0.0949305	0.0390845
chr2	150613001	150623000	52	0.104252	0.0472535
chr2	150614001	150624000	48	0.111425	0.0513415
chr2	150615001	150625000	44	0.129058	0.0653683
chr2	150616001	150626000	43	0.129218	0.0653678
chr2	150617001	150627000	46	0.176486	0.0960307
chr2	150618001	150628000	41	0.178208	0.0993459
chr2	150619001	150629000	39	0.193449	0.120363
chr2	150620001	150630000	37	0.198849	0.12825
chr2	150621001	150631000	40	0.189637	0.129253
chr2	150622001	150632000	45	0.170677	0.114922
chr2	150623001	150633000	46	0.162147	0.107672
chr2	150624001	150634000	53	0.155687	0.10258
chr2	150625001	150635000	58	0.146715	0.0937633
chr2	150626001	150636000	52	0.138063	0.0946402
chr2	150627001	150637000	47	0.097889	0.0719535
chr2	150628001	150638000	45	0.0912722	0.0668759
chr2	150629001	150639000	39	0.0928554	0.0689134
chr2	150630001	150640000	33	0.0918426	0.066804
chr2	150631001	150641000	23	0.0850582	0.0570061
chr2	150632001	150642000	17	0.0724293	0.0511932
chr2	150633001	150643000	18	0.0638644	0.0457258
chr2	150634001	150644000	14	0.0559233	0.039186
chr2	150635001	150645000	17	0.0381244	0.0373476
chr2	150636001	150646000	20	0.0150586	0.0204677
chr2	150637001	150647000	24	0.014038	0.0199439
chr2	150638001	150648000	25	0.00823153	0.0164602
chr2	150639001	150649000	32	0.00230255	0.00833615
chr2	150640001	150650000	33	0.00300734	0.0101734
chr2	150641001	150651000	38	0.00574588	0.017147
chr2	150642001	150652000	43	0.00628205	0.01802
chr2	150643001	150653000	46	0.00998196	0.0210829
chr2	150644001	150654000	45	0.0107	0.0221356
chr2	150645001	150655000	44	0.0102624	0.0207282
chr2	150646001	150656000	42	0.0137274	0.0261315
chr2	150647001	150657000	41	0.0128025	0.0246798
chr2	150648001	150658000	46	0.0299538	0.029332
chr2	150649001	150659000	41	0.0497301	0.0464998
chr2	150650001	150660000	42	0.0468289	0.0440204
chr2	150651001	150661000	42	0.0504271	0.0443671
chr2	150652001	150662000	42	0.0733996	0.056325
chr2	150653001	150663000	46	0.116144	0.0888929
chr2	150654001	150664000	46	0.113394	0.0849072
chr2	150655001	150665000	45	0.132572	0.0929499
chr2	150656001	150666000	52	0.1395	0.0944781
chr2	150657001	150667000	56	0.135856	0.0917664
chr2	150658001	150668000	56	0.162535	0.10979
chr2	150659001	150669000	59	0.153043	0.101539
chr2	150660001	150670000	70	0.159564	0.110817
chr2	150661001	150671000	73	0.176251	0.122326
chr2	150662001	150672000	76	0.182279	0.123793
chr2	150663001	150673000	66	0.173139	0.114305
chr2	150664001	150674000	69	0.167	0.109711
chr2	150665001	150675000	67	0.183528	0.122168
chr2	150666001	150676000	58	0.186933	0.126003
chr2	150667001	150677000	51	0.203764	0.139186
chr2	150668001	150678000	45	0.190231	0.129309
chr2	150669001	150679000	40	0.206354	0.139096
chr2	150670001	150680000	27	0.216064	0.140228
chr2	150671001	150681000	19	0.199154	0.120163
chr2	150672001	150682000	11	0.17966	0.107194
chr2	150673001	150683000	11	0.17966	0.107194
chr2	150674001	150684000	5	0.266449	0.226039
chr2	150690001	150700000	2	0.0113929	-0.00535432
chr2	150691001	150701000	3	-0.00249224	-0.0166305
chr2	150692001	150702000	3	-0.00249224	-0.0166305
chr2	150693001	150703000	5	0.0615849	0.0244938
chr2	150694001	150704000	8	0.247439	0.129928
chr2	150695001	150705000	13	0.260351	0.150374
chr2	150696001	150706000	16	0.311618	0.204582
chr2	150697001	150707000	19	0.315481	0.220125
chr2	150698001	150708000	21	0.323694	0.229325
chr2	150699001	150709000	21	0.323694	0.229325
chr2	150700001	150710000	19	0.342445	0.254028
chr2	150701001	150711000	24	0.293134	0.202199
chr2	150702001	150712000	25	0.289098	0.191377
chr2	150703001	150713000	28	0.289839	0.192383
chr2	150704001	150714000	32	0.23718	0.150114
chr2	150705001	150715000	34	0.255772	0.170035
chr2	150706001	150716000	42	0.232137	0.142195
chr2	150707001	150717000	49	0.209356	0.127549
chr2	150708001	150718000	47	0.197566	0.1195
chr2	150709001	150719000	47	0.197566	0.1195
chr2	150710001	150720000	47	0.197566	0.1195
chr2	150711001	150721000	41	0.219201	0.137303
chr2	150712001	150722000	40	0.221395	0.142444
chr2	150713001	150723000	35	0.219194	0.14066
chr2	150714001	150724000	31	0.253811	0.172394
chr2	150715001	150725000	27	0.215441	0.1386
chr2	150716001	150726000	16	0.190305	0.139547
chr2	150717001	150727000	6	0.256839	0.174326
chr2	150718001	150728000	16	0.321128	0.218466
chr2	150719001	150729000	20	0.33181	0.235034
chr2	150720001	150730000	30	0.296035	0.211677
chr2	150721001	150731000	35	0.274983	0.183219
chr2	150722001	150732000	43	0.276787	0.188357
chr2	150723001	150733000	46	0.271963	0.185945
chr2	150724001	150734000	46	0.275187	0.187826
chr2	150725001	150735000	53	0.267857	0.177955
chr2	150726001	150736000	59	0.278082	0.193362
chr2	150727001	150737000	63	0.269595	0.186474
chr2	150728001	150738000	60	0.244057	0.170872
chr2	150729001	150739000	63	0.23782	0.170375
chr2	150730001	150740000	59	0.235269	0.173166
chr2	150731001	150741000	63	0.234561	0.184917
chr2	150732001	150742000	66	0.219022	0.177438
chr2	150733001	150743000	70	0.225314	0.18815
chr2	150734001	150744000	78	0.223421	0.19091
chr2	150735001	150745000	74	0.225919	0.202884
chr2	150736001	150746000	73	0.20698	0.186481
chr2	150737001	150747000	73	0.209279	0.190861
chr2	150738001	150748000	72	0.218183	0.200248
chr2	150739001	150749000	72	0.225216	0.206971
chr2	150740001	150750000	71	0.2295	0.209899
chr2	150741001	150751000	66	0.230786	0.210664
chr2	150742001	150752000	57	0.244145	0.220495
chr2	150743001	150753000	51	0.243049	0.216201
chr2	150744001	150754000	45	0.229754	0.201641
chr2	150745001	150755000	42	0.221093	0.185259
chr2	150746001	150756000	41	0.238374	0.200258
chr2	150747001	150757000	40	0.234286	0.197138
chr2	150748001	150758000	35	0.227248	0.188609
chr2	150749001	150759000	28	0.198464	0.158239
chr2	150750001	150760000	30	0.196137	0.153777
chr2	150751001	150761000	31	0.200171	0.152484
chr2	150752001	150762000	31	0.188302	0.149948
chr2	150753001	150763000	33	0.188374	0.154429
chr2	150754001	150764000	33	0.19036	0.156092
chr2	150755001	150765000	33	0.206545	0.181235
chr2	150756001	150766000	29	0.191516	0.171539
chr2	150757001	150767000	26	0.202538	0.178479
chr2	150758001	150768000	25	0.204866	0.179428
chr2	150759001	150769000	25	0.204866	0.179428
chr2	150760001	150770000	18	0.197129	0.176075
chr2	150761001	150771000	13	0.207275	0.196877
chr2	150762001	150772000	18	0.251979	0.222513
chr2	150763001	150773000	17	0.266809	0.226664
chr2	150764001	150774000	17	0.293309	0.251376
chr2	150765001	150775000	22	0.26866	0.219767
chr2	150766001	150776000	25	0.266662	0.217874
chr2	150767001	150777000	27	0.273667	0.224631
chr2	150768001	150778000	28	0.272026	0.224545
chr2	150769001	150779000	30	0.261111	0.213888
chr2	150770001	150780000	32	0.258903	0.214408
chr2	150771001	150781000	35	0.250121	0.204725
chr2	150772001	150782000	33	0.221362	0.177448
chr2	150773001	150783000	35	0.200092	0.160205
chr2	150774001	150784000	38	0.186755	0.145297
chr2	150775001	150785000	36	0.188038	0.145201
chr2	150776001	150786000	36	0.19276	0.144558
chr2	150777001	150787000	42	0.207728	0.156918
chr2	150778001	150788000	43	0.204636	0.153687
chr2	150779001	150789000	45	0.215085	0.157367
chr2	150780001	150790000	45	0.211827	0.152828
chr2	150781001	150791000	44	0.211465	0.154885
chr2	150782001	150792000	44	0.206204	0.149318
chr2	150783001	150793000	42	0.208348	0.145865
chr2	150784001	150794000	38	0.223189	0.156284
chr2	150785001	150795000	34	0.221464	0.156279
chr2	150786001	150796000	34	0.216536	0.157487
chr2	150787001	150797000	29	0.183168	0.132072
chr2	150788001	150798000	30	0.174567	0.119884
chr2	150789001	150799000	29	0.169115	0.124597
chr2	150790001	150800000	28	0.175229	0.129621
chr2	150791001	150801000	29	0.17699	0.13245
chr2	150792001	150802000	26	0.183387	0.138933
chr2	150793001	150803000	32	0.185063	0.138894
chr2	150794001	150804000	31	0.1565	0.116771
chr2	150795001	150805000	33	0.156138	0.113154
chr2	150796001	150806000	31	0.141982	0.101979
chr2	150797001	150807000	30	0.130271	0.086689
chr2	150798001	150808000	30	0.135015	0.0938153
chr2	150799001	150809000	33	0.108811	0.0743191
chr2	150800001	150810000	37	0.090846	0.0595588
chr2	150801001	150811000	38	0.0738069	0.0451754
chr2	150802001	150812000	41	0.0783579	0.0504199
chr2	150803001	150813000	44	0.0544999	0.0315447
chr2	150804001	150814000	48	0.0586675	0.0375298
chr2	150805001	150815000	48	0.0501607	0.0339138
chr2	150806001	150816000	51	0.0513	0.0353111
chr2	150807001	150817000	52	0.0641466	0.045639
chr2	150808001	150818000	52	0.0625028	0.0443076
chr2	150809001	150819000	47	0.0756295	0.0514587
chr2	150810001	150820000	51	0.0885639	0.0638475
chr2	150811001	150821000	53	0.0912662	0.0669259
chr2	150812001	150822000	57	0.0875586	0.0653288
chr2	150813001	150823000	49	0.0963485	0.0749483
chr2	150814001	150824000	47	0.117924	0.0942287
chr2	150815001	150825000	53	0.147575	0.108113
chr2	150816001	150826000	53	0.148924	0.106718
chr2	150817001	150827000	52	0.140255	0.101446
chr2	150818001	150828000	54	0.157449	0.112284
chr2	150819001	150829000	58	0.148396	0.104928
chr2	150820001	150830000	50	0.151053	0.106571
chr2	150821001	150831000	45	0.158396	0.111469
chr2	150822001	150832000	40	0.226235	0.154109
chr2	150823001	150833000	39	0.294459	0.195986
chr2	150824001	150834000	34	0.295166	0.190803
chr2	150825001	150835000	26	0.359179	0.237245
chr2	150826001	150836000	22	0.391575	0.273279
chr2	150827001	150837000	20	0.425427	0.295056
chr2	150828001	150838000	15	0.47041	0.330786
chr2	150829001	150839000	11	0.55194	0.412562
chr2	150830001	150840000	11	0.589849	0.462998
chr2	150831001	150841000	12	0.590674	0.42314
chr2	150832001	150842000	9	0.617636	0.442678
chr2	150833001	150843000	7	0.538828	0.346835
chr2	150834001	150844000	7	0.538828	0.346835
chr2	150835001	150845000	11	0.308651	0.159757
chr2	150836001	150846000	15	0.299811	0.159557
chr2	150837001	150847000	18	0.263101	0.129233
chr2	150838001	150848000	19	0.242141	0.120348
chr2	150839001	150849000	22	0.207708	0.110896
chr2	150840001	150850000	27	0.152232	0.0866035
chr2	150841001	150851000	25	0.158974	0.0963427
chr2	150842001	150852000	29	0.114683	0.0797874
chr2	150843001	150853000	37	0.121004	0.0924304
chr2	150844001	150854000	46	0.111691	0.0858312
chr2	150845001	150855000	45	0.0931605	0.0818722
chr2	150846001	150856000	45	0.0793656	0.079223
chr2	150847001	150857000	42	0.0849406	0.086481
chr2	150848001	150858000	43	0.0811215	0.0834106
chr2	150849001	150859000	44	0.0985884	0.0985531
chr2	150850001	150860000	46	0.103635	0.100001
chr2	150851001	150861000	49	0.0948317	0.0933376
chr2	150852001	150862000	46	0.0943599	0.0912919
chr2	150853001	150863000	38	0.0841051	0.0814036
chr2	150854001	150864000	30	0.0864188	0.087712
chr2	150855001	150865000	25	0.0911757	0.0903613
chr2	150856001	150866000	21	0.0840057	0.0829625
chr2	150857001	150867000	21	0.0840057	0.0829625
chr2	150858001	150868000	21	0.0871416	0.0843449
chr2	150859001	150869000	17	0.0523683	0.0518318
chr2	150860001	150870000	11	0.00851857	0.0104015
chr2	150861001	150871000	13	-0.00406265	-0.0010642
chr2	150862001	150872000	20	-0.00831022	-0.0104686
chr2	150863001	150873000	27	0.0135474	0.00445776
chr2	150864001	150874000	34	0.00545159	-0.00242214
chr2	150865001	150875000	43	0.000567635	-0.0050718
chr2	150866001	150876000	52	-0.00154593	-0.00663141
chr2	150867001	150877000	56	-0.00207528	-0.0065856
chr2	150868001	150878000	60	0.0316398	0.0258482
chr2	150869001	150879000	61	0.0319522	0.026449
chr2	150870001	150880000	59	0.0322374	0.0266992
chr2	150871001	150881000	56	0.035827	0.0307735
chr2	150872001	150882000	55	0.0447404	0.0387108
chr2	150873001	150883000	51	0.0386527	0.0346006
chr2	150874001	150884000	47	0.0436768	0.0408659
chr2	150875001	150885000	42	0.0522475	0.0480562
chr2	150876001	150886000	36	0.0634716	0.0602613
chr2	150877001	150887000	40	0.0571634	0.0510157
chr2	150878001	150888000	36	0.0114057	0.00569744
chr2	150879001	150889000	37	0.0192487	0.0114437
chr2	150880001	150890000	44	0.039141	0.0256725
chr2	150881001	150891000	45	0.0618945	0.0446966
chr2	150882001	150892000	45	0.113185	0.0877435
chr2	150883001	150893000	52	0.120549	0.0920117
chr2	150884001	150894000	51	0.145893	0.107663
chr2	150885001	150895000	49	0.167542	0.125213
chr2	150886001	150896000	46	0.1766	0.132851
chr2	150887001	150897000	43	0.225098	0.183362
chr2	150888001	150898000	45	0.244562	0.204475
chr2	150889001	150899000	49	0.262623	0.22872
chr2	150890001	150900000	48	0.28449	0.24014
chr2	150891001	150901000	51	0.278364	0.226132
chr2	150892001	150902000	49	0.273174	0.209264
chr2	150893001	150903000	57	0.294745	0.181802
chr2	150894001	150904000	56	0.289949	0.182917
chr2	150895001	150905000	57	0.282458	0.179535
chr2	150896001	150906000	64	0.280091	0.185804
chr2	150897001	150907000	60	0.274329	0.175904
chr2	150898001	150908000	61	0.27277	0.177338
chr2	150899001	150909000	61	0.260208	0.169622
chr2	150900001	150910000	60	0.264525	0.182984
chr2	150901001	150911000	61	0.270089	0.191276
chr2	150902001	150912000	60	0.272512	0.196326
chr2	150903001	150913000	47	0.278091	0.245567
chr2	150904001	150914000	50	0.273086	0.232653
chr2	150905001	150915000	54	0.273573	0.21682
chr2	150906001	150916000	52	0.269148	0.195081
chr2	150907001	150917000	58	0.263194	0.174124
chr2	150908001	150918000	58	0.249228	0.150414
chr2	150909001	150919000	55	0.238856	0.123094
chr2	150910001	150920000	58	0.198531	0.0933575
chr2	150911001	150921000	56	0.15635	0.0675722
chr2	150912001	150922000	56	0.121178	0.0508811
chr2	150913001	150923000	54	0.101616	0.0403409
chr2	150914001	150924000	51	0.0779616	0.0282723
chr2	150915001	150925000	44	0.0502194	0.0174905
chr2	150916001	150926000	39	0.0421708	0.0173251
chr2	150917001	150927000	35	0.0283612	0.00926438
chr2	150918001	150928000	32	0.0198175	0.000768049
chr2	150919001	150929000	29	0.0229974	0.00677194
chr2	150920001	150930000	24	-0.00164451	-0.00626015
chr2	150921001	150931000	19	0.000822569	-0.00470787
chr2	150922001	150932000	17	0.0299203	0.00376292
chr2	150923001	150933000	21	0.0170513	-0.00295075
chr2	150924001	150934000	27	0.0625061	0.0271694
chr2	150925001	150935000	40	0.0712574	0.0477052
chr2	150926001	150936000	54	0.0644752	0.0416176
chr2	150927001	150937000	61	0.0626632	0.0407117
chr2	150928001	150938000	68	0.0605076	0.0420726
chr2	150929001	150939000	69	0.0603609	0.0402459
chr2	150930001	150940000	67	0.0646103	0.0467149
chr2	150931001	150941000	70	0.0626564	0.0441227
chr2	150932001	150942000	70	0.0568435	0.0388995
chr2	150933001	150943000	66	0.0610763	0.0429928
chr2	150934001	150944000	62	0.0476335	0.0325117
chr2	150935001	150945000	54	0.0479475	0.0248178
chr2	150936001	150946000	44	0.0425559	0.0207716
chr2	150937001	150947000	36	0.0431612	0.0197349
chr2	150938001	150948000	33	0.0384955	0.00827989
chr2	150939001	150949000	35	0.0992677	0.0304969
chr2	150940001	150950000	43	0.21059	0.0855044
chr2	150941001	150951000	47	0.222685	0.11018
chr2	150942001	150952000	56	0.260031	0.155257
chr2	150943001	150953000	62	0.264603	0.173114
chr2	150944001	150954000	65	0.271144	0.179527
chr2	150945001	150955000	66	0.276108	0.191884
chr2	150946001	150956000	68	0.28561	0.203919
chr2	150947001	150957000	77	0.302467	0.217285
chr2	150948001	150958000	77	0.317849	0.241101
chr2	150949001	150959000	81	0.313861	0.236946
chr2	150950001	150960000	79	0.308159	0.236996
chr2	150951001	150961000	80	0.319476	0.241138
chr2	150952001	150962000	74	0.303019	0.218313
chr2	150953001	150963000	72	0.328321	0.230025
chr2	150954001	150964000	68	0.329883	0.23805
chr2	150955001	150965000	65	0.35883	0.25357
chr2	150956001	150966000	63	0.35422	0.242467
chr2	150957001	150967000	54	0.348576	0.232374
chr2	150958001	150968000	57	0.345099	0.22485
chr2	150959001	150969000	52	0.340736	0.220888
chr2	150960001	150970000	53	0.32355	0.199284
chr2	150961001	150971000	50	0.315382	0.188438
chr2	150962001	150972000	49	0.320894	0.18299
chr2	150963001	150973000	44	0.292282	0.15682
chr2	150964001	150974000	47	0.284734	0.144847
chr2	150965001	150975000	47	0.246118	0.117928
chr2	150966001	150976000	46	0.264652	0.133418
chr2	150967001	150977000	46	0.279556	0.150248
chr2	150968001	150978000	42	0.273829	0.144503
chr2	150969001	150979000	43	0.266314	0.136941
chr2	150970001	150980000	42	0.270885	0.140498
chr2	150971001	150981000	42	0.26023	0.128139
chr2	150972001	150982000	43	0.261706	0.133209
chr2	150973001	150983000	45	0.275247	0.146661
chr2	150974001	150984000	43	0.284639	0.155341
chr2	150975001	150985000	44	0.259821	0.136608
chr2	150976001	150986000	47	0.239047	0.122029
chr2	150977001	150987000	46	0.250647	0.12276
chr2	150978001	150988000	41	0.228815	0.110083
chr2	150979001	150989000	38	0.243132	0.122642
chr2	150980001	150990000	45	0.26749	0.1462
chr2	150981001	150991000	47	0.303551	0.173048
chr2	150982001	150992000	46	0.320914	0.190916
chr2	150983001	150993000	49	0.312521	0.18371
chr2	150984001	150994000	62	0.281604	0.164648
chr2	150985001	150995000	63	0.282988	0.161273
chr2	150986001	150996000	57	0.296352	0.174254
chr2	150987001	150997000	56	0.280237	0.164106
chr2	150988001	150998000	56	0.280237	0.164106
chr2	150989001	150999000	55	0.285054	0.167246
chr2	150990001	151000000	41	0.258711	0.140089
chr2	150991001	151001000	34	0.214135	0.112345
chr2	150992001	151002000	29	0.203487	0.101985
chr2	150993001	151003000	30	0.197871	0.0972892
chr2	150994001	151004000	16	0.243821	0.122336
chr2	150995001	151005000	14	0.275951	0.178187
chr2	150996001	151006000	21	0.208764	0.120335
chr2	150997001	151007000	28	0.183971	0.0976643
chr2	150998001	151008000	36	0.190047	0.0988882
chr2	150999001	151009000	47	0.237369	0.131608
chr2	151000001	151010000	48	0.25138	0.14085
chr2	151001001	151011000	55	0.265413	0.14724
chr2	151002001	151012000	55	0.265413	0.14724
chr2	151003001	151013000	50	0.257131	0.136738
chr2	151004001	151014000	55	0.231623	0.113803
chr2	151005001	151015000	55	0.252928	0.13079
chr2	151006001	151016000	54	0.302095	0.166918
chr2	151007001	151017000	53	0.356205	0.213094
chr2	151008001	151018000	47	0.398622	0.251103
chr2	151009001	151019000	37	0.405281	0.248899
chr2	151010001	151020000	44	0.347572	0.200288
chr2	151011001	151021000	42	0.325341	0.189676
chr2	151012001	151022000	57	0.255838	0.142569
chr2	151013001	151023000	65	0.222683	0.124409
chr2	151014001	151024000	66	0.228128	0.133871
chr2	151015001	151025000	77	0.177821	0.099653
chr2	151016001	151026000	79	0.140456	0.0824098
chr2	151017001	151027000	75	0.083091	0.0535454
chr2	151018001	151028000	78	0.05489	0.0391311
chr2	151019001	151029000	78	0.0545729	0.0381829
chr2	151020001	151030000	72	0.0572046	0.0377466
chr2	151021001	151031000	70	0.0561811	0.0360039
chr2	151022001	151032000	58	0.0772142	0.0472524
chr2	151023001	151033000	47	0.0914987	0.0557521
chr2	151024001	151034000	39	0.0829644	0.0437213
chr2	151025001	151035000	27	0.125801	0.072278
chr2	151026001	151036000	20	0.128374	0.061047
chr2	151027001	151037000	20	0.138714	0.0585565
chr2	151028001	151038000	16	0.122343	0.0477925
chr2	151029001	151039000	19	0.120138	0.0577036
chr2	151030001	151040000	19	0.116202	0.0637446
chr2	151031001	151041000	18	0.0901521	0.0525203
chr2	151032001	151042000	20	0.0411208	0.029066
chr2	151033001	151043000	20	0.0411208	0.029066
chr2	151034001	151044000	21	0.041527	0.0284361
chr2	151035001	151045000	22	0.0136808	0.010972
chr2	151036001	151046000	24	0.0310031	0.0193715
chr2	151037001	151047000	23	0.0333239	0.0228212
chr2	151038001	151048000	25	0.050454	0.0303793
chr2	151039001	151049000	25	0.0365248	0.0160286
chr2	151040001	151050000	25	0.0374518	0.0156831
chr2	151041001	151051000	25	0.0340934	0.0128841
chr2	151042001	151052000	24	0.0376589	0.00980299
chr2	151043001	151053000	30	0.0458498	0.0136614
chr2	151044001	151054000	30	0.0587733	0.0225631
chr2	151045001	151055000	33	0.0564649	0.0212364
chr2	151046001	151056000	31	0.0453501	0.0163965
chr2	151047001	151057000	30	0.0470372	0.0168212
chr2	151048001	151058000	27	0.0343531	0.0113673
chr2	151049001	151059000	23	0.0423771	0.0163018
chr2	151050001	151060000	21	0.0436795	0.0166997
chr2	151051001	151061000	19	0.0504765	0.0206719
chr2	151052001	151062000	20	0.07579	0.0366631
chr2	151053001	151063000	15	0.0689176	0.0354658
chr2	151054001	151064000	14	0.0457414	0.0159218
chr2	151055001	151065000	12	0.0867749	0.0464577
chr2	151056001	151066000	15	0.074855	0.0402975
chr2	151057001	151067000	18	0.0855887	0.0441535
chr2	151058001	151068000	24	0.0816285	0.0414124
chr2	151059001	151069000	27	0.0673951	0.0337776
chr2	151060001	151070000	32	0.0547713	0.0243968
chr2	151061001	151071000	39	0.0418615	0.0176881
chr2	151062001	151072000	46	0.0160561	0.00166891
chr2	151063001	151073000	58	0.0198964	0.00333986
chr2	151064001	151074000	57	0.0204536	0.00411682
chr2	151065001	151075000	53	0.0122745	-0.00246006
chr2	151066001	151076000	49	0.0113296	-0.00341692
chr2	151067001	151077000	46	0.00278092	-0.00777672
chr2	151068001	151078000	40	-0.00697142	-0.0139216
chr2	151069001	151079000	37	-0.00477795	-0.0128368
chr2	151070001	151080000	33	-0.00312178	-0.0121468
chr2	151071001	151081000	47	0.0148965	-0.00505402
chr2	151072001	151082000	52	0.0146065	-0.00795292
chr2	151073001	151083000	46	0.0319877	8.82754e-05
chr2	151074001	151084000	46	0.0319877	8.82754e-05
chr2	151075001	151085000	46	0.0319877	8.82754e-05
chr2	151076001	151086000	47	0.0309019	-0.000227545
chr2	151077001	151087000	50	0.0401432	0.00533812
chr2	151078001	151088000	52	0.0384754	0.00509414
chr2	151079001	151089000	55	0.0353434	0.00381928
chr2	151080001	151090000	62	0.0577161	0.0161634
chr2	151081001	151091000	43	0.063884	0.0208605
chr2	151082001	151092000	27	0.0987997	0.0522366
chr2	151083001	151093000	24	0.0830879	0.0411167
chr2	151084001	151094000	27	0.106054	0.0498797
chr2	151085001	151095000	27	0.106054	0.0498797
chr2	151086001	151096000	30	0.100616	0.0491776
chr2	151087001	151097000	36	0.0992017	0.0423258
chr2	151088001	151098000	38	0.094441	0.0380948
chr2	151089001	151099000	40	0.111321	0.0509468
chr2	151090001	151100000	34	0.103198	0.0460294
chr2	151091001	151101000	35	0.123768	0.0617305
chr2	151092001	151102000	34	0.126251	0.0637128
chr2	151093001	151103000	32	0.131614	0.0647074
chr2	151094001	151104000	29	0.116463	0.0589892
chr2	151095001	151105000	30	0.115009	0.0568971
chr2	151096001	151106000	29	0.124228	0.0619813
chr2	151097001	151107000	23	0.114796	0.0607886
chr2	151098001	151108000	21	0.131251	0.0755111
chr2	151099001	151109000	19	0.103116	0.0519154
chr2	151100001	151110000	18	0.0803709	0.0410735
chr2	151101001	151111000	18	0.0481924	0.0234363
chr2	151102001	151112000	20	0.0409694	0.0185161
chr2	151103001	151113000	19	0.04524	0.0209569
chr2	151104001	151114000	19	0.04524	0.0209569
chr2	151105001	151115000	21	0.103628	0.0479932
chr2	151106001	151116000	21	0.0893778	0.0361772
chr2	151107001	151117000	20	0.0971963	0.0429279
chr2	151108001	151118000	18	0.0999557	0.0416167
chr2	151109001	151119000	15	0.118287	0.0542004
chr2	151110001	151120000	14	0.123023	0.0570038
chr2	151111001	151121000	11	0.113929	0.0502402
chr2	151112001	151122000	9	0.134914	0.0671303
chr2	151113001	151123000	8	0.13997	0.0734563
chr2	151114001	151124000	8	0.13997	0.0734563
chr2	151115001	151125000	5	0.0079013	-0.00365026
chr2	151116001	151126000	2	0.0270319	0.0127604
chr2	151117001	151127000	1	0.175683	0.175683
chr2	151118001	151128000	3	0.496965	0.284785
chr2	151119001	151129000	4	0.423142	0.203352
chr2	151120001	151130000	7	0.287454	0.10616
chr2	151121001	151131000	9	0.361696	0.143038
chr2	151122001	151132000	9	0.361696	0.143038
chr2	151123001	151133000	10	0.34132	0.145519
chr2	151124001	151134000	14	0.386407	0.20656
chr2	151125001	151135000	16	0.362834	0.189887
chr2	151126001	151136000	23	0.327452	0.171913
chr2	151127001	151137000	30	0.390218	0.210426
chr2	151128001	151138000	29	0.379831	0.210427
chr2	151129001	151139000	34	0.414037	0.249643
chr2	151130001	151140000	34	0.458078	0.296878
chr2	151131001	151141000	37	0.494771	0.342738
chr2	151132001	151142000	41	0.49375	0.351041
chr2	151133001	151143000	48	0.450949	0.316134
chr2	151134001	151144000	56	0.416162	0.285886
chr2	151135001	151145000	70	0.386279	0.272795
chr2	151136001	151146000	71	0.381108	0.275401
chr2	151137001	151147000	65	0.365177	0.270366
chr2	151138001	151148000	64	0.363298	0.267273
chr2	151139001	151149000	58	0.346229	0.254499
chr2	151140001	151150000	55	0.323406	0.240459
chr2	151141001	151151000	50	0.264377	0.201871
chr2	151142001	151152000	51	0.234775	0.185277
chr2	151143001	151153000	51	0.298788	0.228416
chr2	151144001	151154000	48	0.295215	0.198391
chr2	151145001	151155000	32	0.320114	0.196574
chr2	151146001	151156000	24	0.351298	0.204864
chr2	151147001	151157000	27	0.365029	0.192634
chr2	151148001	151158000	32	0.348336	0.178636
chr2	151149001	151159000	48	0.339495	0.137437
chr2	151150001	151160000	55	0.319224	0.116739
chr2	151151001	151161000	73	0.327138	0.104926
chr2	151152001	151162000	79	0.338691	0.0977917
chr2	151153001	151163000	86	0.271162	0.0633325
chr2	151154001	151164000	95	0.301156	0.0748124
chr2	151155001	151165000	112	0.296744	0.0878543
chr2	151156001	151166000	121	0.340267	0.117541
chr2	151157001	151167000	120	0.328184	0.116064
chr2	151158001	151168000	115	0.332478	0.11663
chr2	151159001	151169000	99	0.33511	0.126584
chr2	151160001	151170000	92	0.346166	0.138132
chr2	151161001	151171000	74	0.343998	0.154989
chr2	151162001	151172000	64	0.361344	0.173038
chr2	151163001	151173000	50	0.399477	0.203503
chr2	151164001	151174000	54	0.438163	0.286715
chr2	151165001	151175000	51	0.491416	0.358518
chr2	151166001	151176000	59	0.478863	0.361477
chr2	151167001	151177000	63	0.475632	0.357021
chr2	151168001	151178000	73	0.462533	0.358972
chr2	151169001	151179000	77	0.450713	0.343764
chr2	151170001	151180000	81	0.44617	0.336077
chr2	151171001	151181000	84	0.438117	0.326812
chr2	151172001	151182000	88	0.418739	0.307758
chr2	151173001	151183000	96	0.398438	0.284477
chr2	151174001	151184000	83	0.348797	0.243008
chr2	151175001	151185000	80	0.276114	0.18668
chr2	151176001	151186000	72	0.163323	0.107829
chr2	151177001	151187000	78	0.132336	0.0802151
chr2	151178001	151188000	77	0.0760741	0.0420461
chr2	151179001	151189000	87	0.0665636	0.0359159
chr2	151180001	151190000	91	0.0415271	0.0253487
chr2	151181001	151191000	91	0.039383	0.0235068
chr2	151182001	151192000	93	0.063786	0.0337834
chr2	151183001	151193000	92	0.0601871	0.0319457
chr2	151184001	151194000	90	0.05817	0.0316103
chr2	151185001	151195000	82	0.0571808	0.0310769
chr2	151186001	151196000	77	0.0591123	0.0312766
chr2	151187001	151197000	68	0.0614499	0.0345942
chr2	151188001	151198000	62	0.0448245	0.0268224
chr2	151189001	151199000	52	0.0487792	0.03099
chr2	151190001	151200000	49	0.0458605	0.0303565
chr2	151191001	151201000	51	0.0457443	0.0296332
chr2	151192001	151202000	49	0.00334411	-0.000642958
chr2	151193001	151203000	46	0.0108331	0.00440713
chr2	151194001	151204000	48	0.0133448	0.00591643
chr2	151195001	151205000	52	0.00937262	0.000785012
chr2	151196001	151206000	55	0.010835	0.00228569
chr2	151197001	151207000	57	0.0203029	0.0082327
chr2	151198001	151208000	55	0.025199	0.0118804
chr2	151199001	151209000	54	0.0285331	0.0139769
chr2	151200001	151210000	52	0.0379952	0.0217424
chr2	151201001	151211000	55	0.0435173	0.028368
chr2	151202001	151212000	52	0.0517599	0.0355516
chr2	151203001	151213000	50	0.0552043	0.0396072
chr2	151204001	151214000	44	0.0669592	0.0527479
chr2	151205001	151215000	48	0.0730819	0.0619072
chr2	151206001	151216000	48	0.0769961	0.0677663
chr2	151207001	151217000	52	0.0694155	0.0566122
chr2	151208001	151218000	57	0.0729594	0.0586692
chr2	151209001	151219000	60	0.0762529	0.0614438
chr2	151210001	151220000	60	0.0724986	0.056782
chr2	151211001	151221000	58	0.0789078	0.0549786
chr2	151212001	151222000	57	0.0797483	0.055582
chr2	151213001	151223000	60	0.0771522	0.0513508
chr2	151214001	151224000	62	0.090528	0.0597088
chr2	151215001	151225000	55	0.108032	0.0709579
chr2	151216001	151226000	49	0.112867	0.0717988
chr2	151217001	151227000	39	0.131109	0.0862055
chr2	151218001	151228000	36	0.127001	0.0792835
chr2	151219001	151229000	34	0.121846	0.0765733
chr2	151220001	151230000	33	0.119776	0.080062
chr2	151221001	151231000	31	0.1059	0.0818956
chr2	151222001	151232000	30	0.106305	0.0814111
chr2	151223001	151233000	26	0.101112	0.0820377
chr2	151224001	151234000	22	0.0680241	0.0551747
chr2	151225001	151235000	19	0.0351904	0.0312234
chr2	151226001	151236000	22	0.0266805	0.0265713
chr2	151227001	151237000	24	0.0242465	0.0218282
chr2	151228001	151238000	22	0.0189248	0.0184998
chr2	151229001	151239000	21	-0.00599846	-0.000923257
chr2	151230001	151240000	22	0.0246763	0.0198225
chr2	151231001	151241000	27	0.0458578	0.0346215
chr2	151232001	151242000	31	0.0647364	0.0482209
chr2	151233001	151243000	34	0.105596	0.0762386
chr2	151234001	151244000	47	0.116806	0.0751946
chr2	151235001	151245000	53	0.127736	0.0888776
chr2	151236001	151246000	61	0.135122	0.0998649
chr2	151237001	151247000	67	0.139463	0.106999
chr2	151238001	151248000	66	0.14257	0.10917
chr2	151239001	151249000	71	0.151581	0.117785
chr2	151240001	151250000	75	0.143598	0.109384
chr2	151241001	151251000	66	0.14865	0.113799
chr2	151242001	151252000	62	0.146832	0.112108
chr2	151243001	151253000	57	0.135212	0.103304
chr2	151244001	151254000	43	0.131973	0.114965
chr2	151245001	151255000	36	0.122609	0.104919
chr2	151246001	151256000	24	0.115667	0.0961704
chr2	151247001	151257000	27	0.155252	0.126173
chr2	151248001	151258000	42	0.153913	0.121816
chr2	151249001	151259000	41	0.178763	0.140665
chr2	151250001	151260000	45	0.202862	0.16517
chr2	151251001	151261000	66	0.22714	0.19634
chr2	151252001	151262000	74	0.234866	0.206519
chr2	151253001	151263000	89	0.238305	0.209807
chr2	151254001	151264000	104	0.243225	0.21728
chr2	151255001	151265000	107	0.239221	0.211082
chr2	151256001	151266000	107	0.239221	0.211082
chr2	151257001	151267000	102	0.244235	0.21906
chr2	151258001	151268000	100	0.247248	0.226109
chr2	151259001	151269000	116	0.254242	0.235807
chr2	151260001	151270000	130	0.26277	0.246786
chr2	151261001	151271000	112	0.259657	0.241377
chr2	151262001	151272000	107	0.257394	0.237461
chr2	151263001	151273000	94	0.256746	0.238102
chr2	151264001	151274000	82	0.252203	0.229223
chr2	151265001	151275000	85	0.254196	0.235346
chr2	151266001	151276000	92	0.247702	0.229962
chr2	151267001	151277000	91	0.241857	0.22394
chr2	151268001	151278000	81	0.24675	0.232721
chr2	151269001	151279000	62	0.227876	0.210382
chr2	151270001	151280000	43	0.180829	0.168032
chr2	151271001	151281000	42	0.179642	0.167799
chr2	151272001	151282000	51	0.156722	0.148302
chr2	151273001	151283000	56	0.153429	0.146069
chr2	151274001	151284000	53	0.15288	0.147942
chr2	151275001	151285000	51	0.142902	0.1381
chr2	151276001	151286000	48	0.137533	0.128914
chr2	151277001	151287000	48	0.132234	0.123365
chr2	151278001	151288000	46	0.129232	0.120222
chr2	151279001	151289000	56	0.124654	0.11892
chr2	151280001	151290000	59	0.115243	0.109044
chr2	151281001	151291000	63	0.119407	0.111948
chr2	151282001	151292000	55	0.128742	0.118703
chr2	151283001	151293000	55	0.140031	0.128737
chr2	151284001	151294000	55	0.140031	0.128737
chr2	151285001	151295000	53	0.14089	0.131486
chr2	151286001	151296000	54	0.14234	0.135337
chr2	151287001	151297000	54	0.131481	0.119077
chr2	151288001	151298000	59	0.131282	0.119208
chr2	151289001	151299000	58	0.159836	0.143246
chr2	151290001	151300000	55	0.183748	0.166003
chr2	151291001	151301000	49	0.183328	0.16757
chr2	151292001	151302000	47	0.180704	0.165531
chr2	151293001	151303000	44	0.159142	0.140454
chr2	151294001	151304000	51	0.144688	0.131792
chr2	151295001	151305000	53	0.146532	0.134139
chr2	151296001	151306000	51	0.150794	0.136879
chr2	151297001	151307000	51	0.158879	0.150618
chr2	151298001	151308000	60	0.146548	0.144061
chr2	151299001	151309000	57	0.148766	0.146772
chr2	151300001	151310000	62	0.158131	0.153732
chr2	151301001	151311000	75	0.186169	0.177955
chr2	151302001	151312000	89	0.216415	0.2072
chr2	151303001	151313000	98	0.236313	0.229477
chr2	151304001	151314000	105	0.235118	0.228624
chr2	151305001	151315000	123	0.237675	0.227622
chr2	151306001	151316000	139	0.261384	0.244039
chr2	151307001	151317000	145	0.280025	0.256332
chr2	151308001	151318000	137	0.30647	0.275817
chr2	151309001	151319000	148	0.313915	0.281678
chr2	151310001	151320000	137	0.318369	0.285472
chr2	151311001	151321000	124	0.318905	0.284632
chr2	151312001	151322000	112	0.308937	0.266904
chr2	151313001	151323000	118	0.308346	0.261341
chr2	151314001	151324000	113	0.326561	0.274808
chr2	151315001	151325000	105	0.327659	0.275522
chr2	151316001	151326000	106	0.274632	0.229983
chr2	151317001	151327000	108	0.239531	0.201157
chr2	151318001	151328000	109	0.220092	0.184524
chr2	151319001	151329000	89	0.180274	0.151385
chr2	151320001	151330000	107	0.165401	0.142494
chr2	151321001	151331000	136	0.154165	0.13409
chr2	151322001	151332000	153	0.14244	0.122908
chr2	151323001	151333000	142	0.111339	0.0984592
chr2	151324001	151334000	142	0.0914695	0.0828651
chr2	151325001	151335000	142	0.0794828	0.0773813
chr2	151326001	151336000	128	0.07275	0.0720341
chr2	151327001	151337000	119	0.0691851	0.0702465
chr2	151328001	151338000	124	0.0659808	0.0652257
chr2	151329001	151339000	125	0.0685282	0.0689227
chr2	151330001	151340000	114	0.0653235	0.0667797
chr2	151331001	151341000	98	0.0596839	0.062299
chr2	151332001	151342000	98	0.10481	0.0991805
chr2	151333001	151343000	105	0.124847	0.114936
chr2	151334001	151344000	105	0.147459	0.137802
chr2	151335001	151345000	102	0.164271	0.149271
chr2	151336001	151346000	116	0.194129	0.177766
chr2	151337001	151347000	135	0.197109	0.173942
chr2	151338001	151348000	145	0.217511	0.199702
chr2	151339001	151349000	155	0.213044	0.195759
chr2	151340001	151350000	164	0.199936	0.182964
chr2	151341001	151351000	171	0.180277	0.165263
chr2	151342001	151352000	171	0.148454	0.138981
chr2	151343001	151353000	182	0.118523	0.113443
chr2	151344001	151354000	203	0.0913487	0.0887859
chr2	151345001	151355000	211	0.0743421	0.0733696
chr2	151346001	151356000	201	0.0480172	0.0486664
chr2	151347001	151357000	197	0.0287922	0.0302319
chr2	151348001	151358000	188	-0.00309878	-0.000462168
chr2	151349001	151359000	184	-0.0134882	-0.0115439
chr2	151350001	151360000	172	-0.0157737	-0.0139761
chr2	151351001	151361000	155	-0.0149185	-0.0124702
chr2	151352001	151362000	136	-0.0130819	-0.010405
chr2	151353001	151363000	114	-0.00728789	-0.00440044
chr2	151354001	151364000	88	-0.00764641	-0.00458395
chr2	151355001	151365000	69	-0.0092534	-0.00553873
chr2	151356001	151366000	61	-0.00185106	0.0020951
chr2	151357001	151367000	46	0.0237782	0.0263681
chr2	151358001	151368000	35	0.0612994	0.0569454
chr2	151359001	151369000	29	0.0906968	0.0778226
chr2	151360001	151370000	34	0.0796552	0.0651894
chr2	151361001	151371000	45	0.0768912	0.0628371
chr2	151362001	151372000	50	0.0633343	0.0490726
chr2	151363001	151373000	51	0.0633754	0.0477045
chr2	151364001	151374000	51	0.0713055	0.0521921
chr2	151365001	151375000	52	0.0727222	0.0535169
chr2	151366001	151376000	53	0.0660215	0.0472864
chr2	151367001	151377000	52	0.0607576	0.0400934
chr2	151368001	151378000	50	0.0471825	0.0311096
chr2	151369001	151379000	52	0.0488255	0.034113
chr2	151370001	151380000	49	0.0502795	0.0375741
chr2	151371001	151381000	42	0.0457685	0.0336664
chr2	151372001	151382000	39	0.0564974	0.0438451
chr2	151373001	151383000	40	0.0534	0.0406582
chr2	151374001	151384000	40	0.0525985	0.0417508
chr2	151375001	151385000	44	0.052961	0.0426073
chr2	151376001	151386000	52	0.0848483	0.055928
chr2	151377001	151387000	51	0.0846462	0.0570045
chr2	151378001	151388000	57	0.106992	0.0733189
chr2	151379001	151389000	66	0.0939462	0.0663015
chr2	151380001	151390000	77	0.0893206	0.059421
chr2	151381001	151391000	95	0.0856209	0.0577947
chr2	151382001	151392000	108	0.0901466	0.0617235
chr2	151383001	151393000	110	0.0983166	0.0669625
chr2	151384001	151394000	117	0.106669	0.0743526
chr2	151385001	151395000	127	0.113872	0.0826678
chr2	151386001	151396000	120	0.111943	0.0838237
chr2	151387001	151397000	122	0.11535	0.0861565
chr2	151388001	151398000	131	0.110757	0.0831085
chr2	151389001	151399000	132	0.124035	0.0926752
chr2	151390001	151400000	124	0.132958	0.103213
chr2	151391001	151401000	112	0.142528	0.11547
chr2	151392001	151402000	109	0.146301	0.12329
chr2	151393001	151403000	107	0.144336	0.123165
chr2	151394001	151404000	100	0.145333	0.122184
chr2	151395001	151405000	87	0.145447	0.11957
chr2	151396001	151406000	91	0.139022	0.114812
chr2	151397001	151407000	101	0.134115	0.109767
chr2	151398001	151408000	94	0.130722	0.108597
chr2	151399001	151409000	80	0.12599	0.103844
chr2	151400001	151410000	71	0.124322	0.103677
chr2	151401001	151411000	58	0.125781	0.102083
chr2	151402001	151412000	44	0.120525	0.09452
chr2	151403001	151413000	38	0.121154	0.0941933
chr2	151404001	151414000	34	0.10992	0.0881921
chr2	151405001	151415000	32	0.105001	0.0840315
chr2	151406001	151416000	24	0.102428	0.0836832
chr2	151407001	151417000	9	0.0985658	0.0900243
chr2	151410001	151420000	1	0.0974212	0.0974212
chr2	151411001	151421000	2	0.0974212	0.0974212
chr2	151412001	151422000	7	0.144881	0.0919114
chr2	151413001	151423000	15	0.169665	0.118489
chr2	151414001	151424000	19	0.190553	0.132969
chr2	151415001	151425000	22	0.165177	0.112791
chr2	151416001	151426000	23	0.165544	0.115482
chr2	151417001	151427000	27	0.170541	0.12152
chr2	151418001	151428000	33	0.195625	0.139522
chr2	151419001	151429000	39	0.214816	0.175625
chr2	151420001	151430000	42	0.214751	0.178123
chr2	151421001	151431000	46	0.220226	0.187076
chr2	151422001	151432000	45	0.214975	0.185445
chr2	151423001	151433000	42	0.216561	0.187196
chr2	151424001	151434000	44	0.20273	0.184304
chr2	151425001	151435000	41	0.223274	0.198887
chr2	151426001	151436000	46	0.236637	0.203156
chr2	151427001	151437000	45	0.245135	0.214102
chr2	151428001	151438000	43	0.237326	0.221297
chr2	151429001	151439000	45	0.242416	0.226351
chr2	151430001	151440000	48	0.241138	0.220012
chr2	151431001	151441000	49	0.250224	0.231501
chr2	151432001	151442000	46	0.25783	0.242427
chr2	151433001	151443000	46	0.273964	0.262179
chr2	151434001	151444000	48	0.297447	0.288777
chr2	151435001	151445000	50	0.301402	0.293233
chr2	151436001	151446000	46	0.303826	0.306446
chr2	151437001	151447000	44	0.292916	0.29962
chr2	151438001	151448000	50	0.260969	0.265639
chr2	151439001	151449000	44	0.226428	0.234514
chr2	151440001	151450000	40	0.244045	0.260378
chr2	151441001	151451000	37	0.239509	0.248744
chr2	151442001	151452000	40	0.278886	0.276842
chr2	151443001	151453000	39	0.275921	0.274875
chr2	151444001	151454000	36	0.269154	0.261304
chr2	151445001	151455000	35	0.265634	0.257337
chr2	151446001	151456000	35	0.265634	0.257337
chr2	151447001	151457000	35	0.281181	0.268737
chr2	151448001	151458000	28	0.368555	0.32831
chr2	151449001	151459000	29	0.393436	0.346115
chr2	151450001	151460000	31	0.378942	0.32841
chr2	151451001	151461000	30	0.361283	0.325589
chr2	151452001	151462000	32	0.335526	0.301855
chr2	151453001	151463000	30	0.358153	0.315053
chr2	151454001	151464000	33	0.368833	0.3221
chr2	151455001	151465000	39	0.377847	0.339313
chr2	151456001	151466000	37	0.376712	0.336024
chr2	151457001	151467000	40	0.378367	0.340958
chr2	151458001	151468000	39	0.354929	0.319654
chr2	151459001	151469000	40	0.340975	0.309025
chr2	151460001	151470000	40	0.321085	0.297351
chr2	151461001	151471000	46	0.319609	0.286237
chr2	151462001	151472000	48	0.313828	0.282794
chr2	151463001	151473000	50	0.288589	0.26177
chr2	151464001	151474000	42	0.269436	0.248253
chr2	151465001	151475000	38	0.23603	0.207411
chr2	151466001	151476000	40	0.228921	0.195574
chr2	151467001	151477000	46	0.216104	0.180346
chr2	151468001	151478000	55	0.203057	0.172607
chr2	151469001	151479000	66	0.21462	0.1839
chr2	151470001	151480000	61	0.217447	0.184598
chr2	151471001	151481000	53	0.21247	0.181275
chr2	151472001	151482000	45	0.193463	0.165386
chr2	151473001	151483000	41	0.19675	0.169014
chr2	151474001	151484000	46	0.20235	0.173945
chr2	151475001	151485000	50	0.202641	0.172333
chr2	151476001	151486000	48	0.207488	0.180736
chr2	151477001	151487000	38	0.201885	0.173599
chr2	151478001	151488000	27	0.231469	0.203006
chr2	151479001	151489000	13	0.196014	0.15942
chr2	151480001	151490000	22	0.148291	0.113102
chr2	151481001	151491000	26	0.173005	0.127594
chr2	151482001	151492000	29	0.172652	0.132082
chr2	151483001	151493000	35	0.146788	0.117118
chr2	151484001	151494000	37	0.101419	0.0856968
chr2	151485001	151495000	36	0.060963	0.0541941
chr2	151486001	151496000	40	0.0502969	0.0462775
chr2	151487001	151497000	44	0.0422297	0.0399526
chr2	151488001	151498000	52	0.0321456	0.0322869
chr2	151489001	151499000	57	0.0279964	0.028591
chr2	151490001	151500000	51	0.0216541	0.022424
chr2	151491001	151501000	51	0.0159958	0.0221357
chr2	151492001	151502000	53	0.0231557	0.03064
chr2	151493001	151503000	54	0.0363483	0.0445399
chr2	151494001	151504000	50	0.0423398	0.0533865
chr2	151495001	151505000	49	0.0631727	0.0718812
chr2	151496001	151506000	51	0.081406	0.0865789
chr2	151497001	151507000	49	0.0938196	0.096915
chr2	151498001	151508000	44	0.121648	0.116216
chr2	151499001	151509000	38	0.145108	0.137802
chr2	151500001	151510000	38	0.161218	0.14873
chr2	151501001	151511000	40	0.167906	0.154374
chr2	151502001	151512000	35	0.162964	0.14763
chr2	151503001	151513000	28	0.162233	0.147038
chr2	151504001	151514000	25	0.16385	0.148373
chr2	151505001	151515000	25	0.189224	0.161785
chr2	151506001	151516000	22	0.224347	0.190042
chr2	151507001	151517000	22	0.249162	0.212336
chr2	151508001	151518000	23	0.270612	0.244478
chr2	151509001	151519000	23	0.270612	0.244478
chr2	151510001	151520000	20	0.292127	0.2639
chr2	151511001	151521000	14	0.318152	0.281448
chr2	151512001	151522000	18	0.303434	0.265456
chr2	151513001	151523000	20	0.298173	0.253012
chr2	151514001	151524000	20	0.298173	0.253012
chr2	151515001	151525000	16	0.292622	0.264588
chr2	151516001	151526000	17	0.26309	0.234756
chr2	151517001	151527000	22	0.269339	0.24679
chr2	151518001	151528000	26	0.261692	0.240514
chr2	151519001	151529000	29	0.278671	0.256432
chr2	151520001	151530000	29	0.278671	0.256432
chr2	151521001	151531000	29	0.278671	0.256432
chr2	151522001	151532000	27	0.273316	0.24396
chr2	151523001	151533000	25	0.276153	0.252196
chr2	151524001	151534000	33	0.242644	0.191671
chr2	151525001	151535000	40	0.203599	0.149924
chr2	151526001	151536000	41	0.188389	0.13361
chr2	151527001	151537000	34	0.152074	0.0973206
chr2	151528001	151538000	28	0.090175	0.0453619
chr2	151529001	151539000	26	0.0325962	0.0184797
chr2	151530001	151540000	29	0.0360757	0.0195278
chr2	151531001	151541000	31	0.0617805	0.0383019
chr2	151532001	151542000	37	0.047193	0.0322088
chr2	151533001	151543000	40	0.0380169	0.0276186
chr2	151534001	151544000	34	0.0373366	0.031274
chr2	151535001	151545000	29	0.0435547	0.0375229
chr2	151536001	151546000	26	0.0370187	0.0345497
chr2	151537001	151547000	33	0.0285306	0.0239239
chr2	151538001	151548000	34	0.0264871	0.0203339
chr2	151539001	151549000	38	0.00828859	0.00357673
chr2	151540001	151550000	37	0.00165792	-0.000873988
chr2	151541001	151551000	35	-0.0182647	-0.0186682
chr2	151542001	151552000	28	-0.0266549	-0.0247127
chr2	151543001	151553000	28	-0.0244816	-0.0234773
chr2	151544001	151554000	30	-0.0212306	-0.0204163
chr2	151545001	151555000	29	-0.0147305	-0.0106318
chr2	151546001	151556000	31	-0.0108775	-0.00414029
chr2	151547001	151557000	29	-0.0111465	-0.00688888
chr2	151548001	151558000	29	-0.0135759	-0.00800641
chr2	151549001	151559000	27	-0.00716326	-0.0011657
chr2	151550001	151560000	36	0.0151214	0.0168849
chr2	151551001	151561000	41	0.0265272	0.0286804
chr2	151552001	151562000	43	0.0278229	0.0333573
chr2	151553001	151563000	44	0.0450688	0.0494266
chr2	151554001	151564000	46	0.0612491	0.0586848
chr2	151555001	151565000	46	0.0617337	0.0569497
chr2	151556001	151566000	50	0.0704463	0.0674894
chr2	151557001	151567000	51	0.0756679	0.0751624
chr2	151558001	151568000	53	0.0850069	0.0872599
chr2	151559001	151569000	56	0.095824	0.0980579
chr2	151560001	151570000	59	0.106189	0.105052
chr2	151561001	151571000	58	0.101691	0.0988682
chr2	151562001	151572000	56	0.109812	0.102502
chr2	151563001	151573000	58	0.104675	0.0966343
chr2	151564001	151574000	56	0.11087	0.100718
chr2	151565001	151575000	60	0.141373	0.116306
chr2	151566001	151576000	57	0.148215	0.112833
chr2	151567001	151577000	57	0.149153	0.115377
chr2	151568001	151578000	55	0.180382	0.131513
chr2	151569001	151579000	55	0.186311	0.13098
chr2	151570001	151580000	42	0.205367	0.14049
chr2	151571001	151581000	41	0.212784	0.145645
chr2	151572001	151582000	44	0.206305	0.143767
chr2	151573001	151583000	40	0.214017	0.14639
chr2	151574001	151584000	40	0.198016	0.132627
chr2	151575001	151585000	35	0.168631	0.112961
chr2	151576001	151586000	38	0.164296	0.117432
chr2	151577001	151587000	34	0.182797	0.130848
chr2	151578001	151588000	35	0.122032	0.0956906
chr2	151579001	151589000	32	0.0997817	0.0840948
chr2	151580001	151590000	35	0.101418	0.089884
chr2	151581001	151591000	32	0.102624	0.0928364
chr2	151582001	151592000	35	0.0916278	0.0766293
chr2	151583001	151593000	36	0.0958553	0.082565
chr2	151584001	151594000	39	0.103071	0.0889639
chr2	151585001	151595000	41	0.103933	0.0905062
chr2	151586001	151596000	36	0.101268	0.0867651
chr2	151587001	151597000	39	0.085465	0.0758723
chr2	151588001	151598000	40	0.0893247	0.0757988
chr2	151589001	151599000	41	0.0867814	0.0774199
chr2	151590001	151600000	42	0.0804691	0.0681685
chr2	151591001	151601000	45	0.0803766	0.0668768
chr2	151592001	151602000	43	0.080303	0.0729307
chr2	151593001	151603000	43	0.0733792	0.0660688
chr2	151594001	151604000	39	0.072593	0.0642731
chr2	151595001	151605000	41	0.0664298	0.0561038
chr2	151596001	151606000	43	0.0628706	0.0540726
chr2	151597001	151607000	39	0.0751487	0.0597171
chr2	151598001	151608000	37	0.0730284	0.0567559
chr2	151599001	151609000	38	0.0678251	0.0463068
chr2	151600001	151610000	33	0.0738727	0.0501653
chr2	151601001	151611000	34	0.0739834	0.053757
chr2	151602001	151612000	34	0.0659747	0.0408191
chr2	151603001	151613000	39	0.0634075	0.0380461
chr2	151604001	151614000	41	0.0639376	0.0437047
chr2	151605001	151615000	43	0.06298	0.0439321
chr2	151606001	151616000	41	0.0569014	0.0378952
chr2	151607001	151617000	46	0.0371066	0.0261006
chr2	151608001	151618000	50	0.0371282	0.0260323
chr2	151609001	151619000	47	0.0465752	0.0339062
chr2	151610001	151620000	49	0.0442616	0.0318468
chr2	151611001	151621000	52	0.0509831	0.0338154
chr2	151612001	151622000	54	0.0492791	0.0349332
chr2	151613001	151623000	52	0.0484532	0.0354363
chr2	151614001	151624000	53	0.0463445	0.032303
chr2	151615001	151625000	46	0.0463173	0.0316651
chr2	151616001	151626000	44	0.0491229	0.0339593
chr2	151617001	151627000	38	0.0569827	0.0420516
chr2	151618001	151628000	31	0.0603782	0.0455655
chr2	151619001	151629000	29	0.0499073	0.0379587
chr2	151620001	151630000	27	0.0542548	0.0419963
chr2	151621001	151631000	20	0.0317057	0.0308665
chr2	151622001	151632000	13	0.0445998	0.0399031
chr2	151623001	151633000	7	0.0602693	0.0555247
chr2	151624001	151634000	1	0.0149531	0.0149531
chr2	151625001	151635000	1	0.0149531	0.0149531
chr2	151628001	151638000	3	0.0537493	0.0325073
chr2	151629001	151639000	8	0.0570436	0.0467408
chr2	151630001	151640000	15	0.0750443	0.0524169
chr2	151631001	151641000	18	0.0887291	0.0627639
chr2	151632001	151642000	20	0.0889008	0.0609977
chr2	151633001	151643000	29	0.0951336	0.0621057
chr2	151634001	151644000	30	0.0938418	0.0611034
chr2	151635001	151645000	30	0.0938418	0.0611034
chr2	151636001	151646000	30	0.0938418	0.0611034
chr2	151637001	151647000	30	0.0938418	0.0611034
chr2	151638001	151648000	27	0.0974313	0.0642807
chr2	151639001	151649000	25	0.0876494	0.0521718
chr2	151640001	151650000	23	0.091142	0.0586605
chr2	151641001	151651000	24	0.0896516	0.058152
chr2	151642001	151652000	25	0.0949076	0.0640037
chr2	151643001	151653000	17	0.0895954	0.0684951
chr2	151644001	151654000	20	0.0740524	0.0638793
chr2	151645001	151655000	25	0.0743043	0.0629447
chr2	151646001	151656000	30	0.0730452	0.0632367
chr2	151647001	151657000	34	0.109642	0.0818957
chr2	151648001	151658000	38	0.117251	0.0895462
chr2	151649001	151659000	43	0.150094	0.123961
chr2	151650001	151660000	40	0.146571	0.121784
chr2	151651001	151661000	36	0.147848	0.124484
chr2	151652001	151662000	33	0.148337	0.126872
chr2	151653001	151663000	32	0.148395	0.126292
chr2	151654001	151664000	28	0.165373	0.139148
chr2	151655001	151665000	23	0.177619	0.156526
chr2	151656001	151666000	19	0.202569	0.180256
chr2	151657001	151667000	26	0.206401	0.180931
chr2	151658001	151668000	32	0.294881	0.230099
chr2	151659001	151669000	28	0.297238	0.216759
chr2	151660001	151670000	43	0.394329	0.263477
chr2	151661001	151671000	53	0.373173	0.232102
chr2	151662001	151672000	63	0.354394	0.224735
chr2	151663001	151673000	74	0.364334	0.223147
chr2	151664001	151674000	83	0.357773	0.213244
chr2	151665001	151675000	89	0.349967	0.203435
chr2	151666001	151676000	100	0.340114	0.194163
chr2	151667001	151677000	98	0.339102	0.185327
chr2	151668001	151678000	95	0.339416	0.182906
chr2	151669001	151679000	93	0.341627	0.184154
chr2	151670001	151680000	79	0.285395	0.155215
chr2	151671001	151681000	71	0.289235	0.163252
chr2	151672001	151682000	65	0.287507	0.156177
chr2	151673001	151683000	58	0.253188	0.146563
chr2	151674001	151684000	50	0.252823	0.152111
chr2	151675001	151685000	48	0.250909	0.160299
chr2	151676001	151686000	38	0.265401	0.178326
chr2	151677001	151687000	36	0.264976	0.193519
chr2	151678001	151688000	34	0.213027	0.16703
chr2	151679001	151689000	36	0.221732	0.181283
chr2	151680001	151690000	35	0.233702	0.185907
chr2	151681001	151691000	33	0.232876	0.188057
chr2	151682001	151692000	29	0.240581	0.1996
chr2	151683001	151693000	27	0.247694	0.207729
chr2	151684001	151694000	31	0.229011	0.192596
chr2	151685001	151695000	33	0.230663	0.194211
chr2	151686001	151696000	35	0.222333	0.189904
chr2	151687001	151697000	30	0.236267	0.199804
chr2	151688001	151698000	26	0.258103	0.207093
chr2	151689001	151699000	22	0.253441	0.195825
chr2	151690001	151700000	22	0.233665	0.185426
chr2	151691001	151701000	24	0.22889	0.186143
chr2	151692001	151702000	25	0.22561	0.183638
chr2	151693001	151703000	23	0.216966	0.176823
chr2	151694001	151704000	20	0.232874	0.191365
chr2	151695001	151705000	16	0.229838	0.186157
chr2	151696001	151706000	14	0.208093	0.168706
chr2	151697001	151707000	12	0.200732	0.159312
chr2	151698001	151708000	11	0.138839	0.119801
chr2	151699001	151709000	11	0.138839	0.119801
chr2	151700001	151710000	9	0.142635	0.130216
chr2	151701001	151711000	7	0.123811	0.111983
chr2	151702001	151712000	6	0.123843	0.110061
chr2	151703001	151713000	6	0.123843	0.110061
chr2	151704001	151714000	4	0.0700841	0.0617319
chr2	151705001	151715000	3	0.133797	0.118668
chr2	151706001	151716000	5	0.13427	0.103173
chr2	151707001	151717000	7	0.165114	0.136397
chr2	151708001	151718000	11	0.135781	0.108343
chr2	151709001	151719000	15	0.140137	0.112038
chr2	151710001	151720000	16	0.144551	0.117162
chr2	151711001	151721000	22	0.174906	0.149256
chr2	151712001	151722000	25	0.170547	0.14579
chr2	151713001	151723000	27	0.172624	0.149363
chr2	151714001	151724000	28	0.171079	0.148829
chr2	151715001	151725000	29	0.172962	0.151263
chr2	151716001	151726000	26	0.18132	0.164288
chr2	151717001	151727000	24	0.177633	0.159691
chr2	151718001	151728000	22	0.189407	0.174158
chr2	151719001	151729000	20	0.186855	0.175233
chr2	151720001	151730000	22	0.185088	0.168032
chr2	151721001	151731000	19	0.163325	0.143217
chr2	151722001	151732000	18	0.164375	0.143001
chr2	151723001	151733000	19	0.146229	0.121798
chr2	151724001	151734000	20	0.145466	0.121884
chr2	151725001	151735000	19	0.134344	0.110311
chr2	151726001	151736000	18	0.129168	0.104955
chr2	151727001	151737000	18	0.129168	0.104955
chr2	151728001	151738000	21	0.128391	0.110212
chr2	151729001	151739000	26	0.12883	0.10176
chr2	151730001	151740000	24	0.121084	0.0936586
chr2	151731001	151741000	26	0.150825	0.11354
chr2	151732001	151742000	24	0.152416	0.114084
chr2	151733001	151743000	21	0.16594	0.124277
chr2	151734001	151744000	19	0.169987	0.123784
chr2	151735001	151745000	20	0.188398	0.146581
chr2	151736001	151746000	26	0.172382	0.140779
chr2	151737001	151747000	26	0.172382	0.140779
chr2	151738001	151748000	28	0.168032	0.136731
chr2	151739001	151749000	25	0.171147	0.155291
chr2	151740001	151750000	26	0.172838	0.158897
chr2	151741001	151751000	25	0.14238	0.129918
chr2	151742001	151752000	28	0.127606	0.115893
chr2	151743001	151753000	32	0.107163	0.0981419
chr2	151744001	151754000	41	0.0813006	0.0728545
chr2	151745001	151755000	48	0.0563485	0.0493256
chr2	151746001	151756000	51	0.0395255	0.0358234
chr2	151747001	151757000	57	0.0405692	0.0364373
chr2	151748001	151758000	52	0.0291866	0.0248043
chr2	151749001	151759000	52	0.0175565	0.0143731
chr2	151750001	151760000	55	0.0112845	0.0101092
chr2	151751001	151761000	54	0.0051294	0.0056522
chr2	151752001	151762000	63	0.0071865	0.00731925
chr2	151753001	151763000	62	0.00894627	0.00898933
chr2	151754001	151764000	64	0.015128	0.0140267
chr2	151755001	151765000	56	0.0166671	0.01548
chr2	151756001	151766000	49	0.0210027	0.0185143
chr2	151757001	151767000	43	0.0171744	0.0152852
chr2	151758001	151768000	41	0.0169685	0.0149999
chr2	151759001	151769000	39	0.0212468	0.0205109
chr2	151760001	151770000	41	0.0158706	0.0135736
chr2	151761001	151771000	42	0.0241238	0.0175798
chr2	151762001	151772000	32	0.0248422	0.0153318
chr2	151763001	151773000	33	0.0313837	0.0202813
chr2	151764001	151774000	28	0.131805	0.0867654
chr2	151765001	151775000	34	0.208471	0.143631
chr2	151766001	151776000	46	0.243006	0.18339
chr2	151767001	151777000	50	0.251107	0.190883
chr2	151768001	151778000	57	0.266722	0.211169
chr2	151769001	151779000	57	0.264101	0.21122
chr2	151770001	151780000	53	0.286852	0.234949
chr2	151771001	151781000	54	0.281212	0.237142
chr2	151772001	151782000	57	0.286148	0.245659
chr2	151773001	151783000	61	0.279324	0.241774
chr2	151774001	151784000	60	0.264352	0.228965
chr2	151775001	151785000	53	0.241922	0.212881
chr2	151776001	151786000	39	0.220419	0.192357
chr2	151777001	151787000	35	0.206645	0.182677
chr2	151778001	151788000	30	0.155384	0.131037
chr2	151779001	151789000	40	0.197512	0.165391
chr2	151780001	151790000	42	0.191659	0.16045
chr2	151781001	151791000	39	0.203203	0.168527
chr2	151782001	151792000	36	0.190479	0.156351
chr2	151783001	151793000	35	0.180878	0.143029
chr2	151784001	151794000	37	0.170197	0.135442
chr2	151785001	151795000	43	0.145949	0.11531
chr2	151786001	151796000	48	0.130186	0.102322
chr2	151787001	151797000	52	0.131698	0.102628
chr2	151788001	151798000	54	0.128662	0.10272
chr2	151789001	151799000	50	0.086599	0.0677776
chr2	151790001	151800000	47	0.0846497	0.0679586
chr2	151791001	151801000	48	0.0955156	0.0747428
chr2	151792001	151802000	51	0.110854	0.0859043
chr2	151793001	151803000	46	0.12106	0.0936524
chr2	151794001	151804000	40	0.109545	0.0838757
chr2	151795001	151805000	35	0.125947	0.0972861
chr2	151796001	151806000	34	0.142788	0.113883
chr2	151797001	151807000	39	0.174761	0.137536
chr2	151798001	151808000	41	0.167907	0.132487
chr2	151799001	151809000	37	0.164058	0.131606
chr2	151800001	151810000	37	0.166146	0.133681
chr2	151801001	151811000	36	0.142454	0.115509
chr2	151802001	151812000	37	0.104489	0.0848897
chr2	151803001	151813000	38	0.126666	0.0985087
chr2	151804001	151814000	40	0.145393	0.113006
chr2	151805001	151815000	46	0.156435	0.121777
chr2	151806001	151816000	48	0.181656	0.141619
chr2	151807001	151817000	45	0.148361	0.116994
chr2	151808001	151818000	41	0.154345	0.120357
chr2	151809001	151819000	40	0.178093	0.138602
chr2	151810001	151820000	44	0.200932	0.15599
chr2	151811001	151821000	43	0.205415	0.159872
chr2	151812001	151822000	39	0.229787	0.182011
chr2	151813001	151823000	37	0.221281	0.176575
chr2	151814001	151824000	39	0.204489	0.150523
chr2	151815001	151825000	35	0.219606	0.162687
chr2	151816001	151826000	32	0.267514	0.195381
chr2	151817001	151827000	29	0.327744	0.246107
chr2	151818001	151828000	29	0.384864	0.294671
chr2	151819001	151829000	27	0.411332	0.31731
chr2	151820001	151830000	23	0.493624	0.373816
chr2	151821001	151831000	27	0.6013	0.461012
chr2	151822001	151832000	32	0.624636	0.498279
chr2	151823001	151833000	37	0.679905	0.54772
chr2	151824001	151834000	38	0.733414	0.660586
chr2	151825001	151835000	39	0.778993	0.714728
chr2	151826001	151836000	45	0.801599	0.733883
chr2	151827001	151837000	44	0.815825	0.755948
chr2	151828001	151838000	44	0.821022	0.760612
chr2	151829001	151839000	60	0.744616	0.657937
chr2	151830001	151840000	60	0.737089	0.651718
chr2	151831001	151841000	57	0.718967	0.632143
chr2	151832001	151842000	51	0.729936	0.646568
chr2	151833001	151843000	48	0.709815	0.633852
chr2	151834001	151844000	42	0.685364	0.60679
chr2	151835001	151845000	44	0.647928	0.576451
chr2	151836001	151846000	45	0.542944	0.466408
chr2	151837001	151847000	64	0.441259	0.35463
chr2	151838001	151848000	64	0.418418	0.338666
chr2	151839001	151849000	55	0.3757	0.309649
chr2	151840001	151850000	59	0.35488	0.28967
chr2	151841001	151851000	66	0.340116	0.282314
chr2	151842001	151852000	71	0.328928	0.276438
chr2	151843001	151853000	70	0.305422	0.256188
chr2	151844001	151854000	74	0.30519	0.258637
chr2	151845001	151855000	82	0.276595	0.241445
chr2	151846001	151856000	89	0.253431	0.222387
chr2	151847001	151857000	74	0.266	0.240297
chr2	151848001	151858000	80	0.264294	0.237977
chr2	151849001	151859000	78	0.250219	0.220371
chr2	151850001	151860000	76	0.240417	0.211163
chr2	151851001	151861000	69	0.230558	0.20066
chr2	151852001	151862000	74	0.200496	0.164282
chr2	151853001	151863000	76	0.195187	0.157839
chr2	151854001	151864000	78	0.175419	0.139433
chr2	151855001	151865000	83	0.172073	0.13073
chr2	151856001	151866000	66	0.161611	0.119811
chr2	151857001	151867000	69	0.155872	0.119099
chr2	151858001	151868000	95	0.108713	0.0856755
chr2	151859001	151869000	134	0.0955155	0.0777315
chr2	151860001	151870000	146	0.0929111	0.0733877
chr2	151861001	151871000	150	0.0927758	0.072913
chr2	151862001	151872000	147	0.0933045	0.0755595
chr2	151863001	151873000	167	0.0978289	0.082999
chr2	151864001	151874000	178	0.0946465	0.0816413
chr2	151865001	151875000	196	0.0623126	0.0577295
chr2	151866001	151876000	218	0.063549	0.0598148
chr2	151867001	151877000	223	0.0571783	0.0535051
chr2	151868001	151878000	192	0.0563421	0.053169
chr2	151869001	151879000	150	0.0532225	0.0509145
chr2	151870001	151880000	138	0.056285	0.0561372
chr2	151871001	151881000	151	0.0515302	0.0511588
chr2	151872001	151882000	167	0.0475787	0.04718
chr2	151873001	151883000	173	0.0387301	0.0383761
chr2	151874001	151884000	178	0.0342847	0.0336221
chr2	151875001	151885000	159	0.0538258	0.0531962
chr2	151876001	151886000	163	0.0658266	0.0659094
chr2	151877001	151887000	157	0.0656883	0.0661127
chr2	151878001	151888000	158	0.0672593	0.0673029
chr2	151879001	151889000	176	0.0647149	0.065712
chr2	151880001	151890000	190	0.0592503	0.0605922
chr2	151881001	151891000	178	0.0639121	0.066099
chr2	151882001	151892000	166	0.0675812	0.0688931
chr2	151883001	151893000	144	0.070014	0.0706739
chr2	151884001	151894000	122	0.0826409	0.082574
chr2	151885001	151895000	115	0.0567115	0.058926
chr2	151886001	151896000	99	0.0271815	0.0283845
chr2	151887001	151897000	99	0.0343494	0.036928
chr2	151888001	151898000	103	0.0323577	0.0357561
chr2	151889001	151899000	82	0.0310802	0.0334368
chr2	151890001	151900000	64	0.0340287	0.0354665
chr2	151891001	151901000	62	0.0248388	0.0244658
chr2	151892001	151902000	50	0.0306422	0.0323526
chr2	151893001	151903000	42	0.0250972	0.0283344
chr2	151894001	151904000	42	0.0250972	0.0283344
chr2	151895001	151905000	31	0.031386	0.0336849
chr2	151896001	151906000	21	0.0470852	0.047665
chr2	151897001	151907000	13	0.014056	0.00868734
chr2	151898001	151908000	5	-0.0402711	-0.0385006
chr2	151899001	151909000	11	0.0175736	0.017832
chr2	151900001	151910000	23	0.0192594	0.0210748
chr2	151901001	151911000	37	0.021207	0.024831
chr2	151902001	151912000	49	0.0474798	0.0378545
chr2	151903001	151913000	58	0.0771069	0.0622714
chr2	151904001	151914000	66	0.0709495	0.0582097
chr2	151905001	151915000	80	0.065596	0.0564838
chr2	151906001	151916000	91	0.0570376	0.0492242
chr2	151907001	151917000	105	0.0599515	0.0559833
chr2	151908001	151918000	118	0.0569923	0.0530074
chr2	151909001	151919000	133	0.0496562	0.0461038
chr2	151910001	151920000	133	0.0696604	0.0628147
chr2	151911001	151921000	136	0.0770728	0.0726473
chr2	151912001	151922000	141	0.0704106	0.0719302
chr2	151913001	151923000	148	0.0508142	0.0566344
chr2	151914001	151924000	155	0.0495548	0.0552055
chr2	151915001	151925000	158	0.0465563	0.0519304
chr2	151916001	151926000	167	0.0483856	0.0545148
chr2	151917001	151927000	163	0.046337	0.0513802
chr2	151918001	151928000	175	0.0436231	0.0498305
chr2	151919001	151929000	165	0.052188	0.0587305
chr2	151920001	151930000	161	0.0356499	0.0442427
chr2	151921001	151931000	148	0.0301017	0.0369515
chr2	151922001	151932000	138	0.0284732	0.0339869
chr2	151923001	151933000	126	0.0341903	0.0404428
chr2	151924001	151934000	120	0.0383303	0.0448902
chr2	151925001	151935000	117	0.0428422	0.0502175
chr2	151926001	151936000	109	0.0510722	0.058904
chr2	151927001	151937000	107	0.0520277	0.0582045
chr2	151928001	151938000	95	0.0613777	0.0642487
chr2	151929001	151939000	93	0.0589742	0.0644737
chr2	151930001	151940000	109	0.0669515	0.0709525
chr2	151931001	151941000	101	0.07489	0.077912
chr2	151932001	151942000	96	0.0763394	0.0787665
chr2	151933001	151943000	96	0.0749214	0.0756825
chr2	151934001	151944000	90	0.0732325	0.0733892
chr2	151935001	151945000	83	0.136256	0.10431
chr2	151936001	151946000	73	0.140533	0.104309
chr2	151937001	151947000	65	0.14906	0.109806
chr2	151938001	151948000	63	0.155364	0.115076
chr2	151939001	151949000	54	0.161545	0.113362
chr2	151940001	151950000	35	0.224351	0.152083
chr2	151941001	151951000	34	0.223593	0.149255
chr2	151942001	151952000	40	0.204642	0.138951
chr2	151943001	151953000	44	0.205694	0.148929
chr2	151944001	151954000	41	0.217284	0.158958
chr2	151945001	151955000	39	0.127079	0.106091
chr2	151946001	151956000	40	0.122437	0.102997
chr2	151947001	151957000	48	0.136805	0.112931
chr2	151948001	151958000	37	0.155593	0.127312
chr2	151949001	151959000	37	0.155593	0.127312
chr2	151950001	151960000	32	0.147203	0.119618
chr2	151951001	151961000	32	0.147203	0.119618
chr2	151952001	151962000	24	0.165098	0.13468
chr2	151953001	151963000	17	0.158548	0.129467
chr2	151954001	151964000	17	0.158548	0.129467
chr2	151955001	151965000	12	0.172265	0.142856
chr2	151956001	151966000	9	0.192253	0.152268
chr2	151957001	151967000	1	0.0696066	0.0696066
chr2	151958001	151968000	1	0.0696066	0.0696066
chr2	151959001	151969000	1	0.0696066	0.0696066
chr2	151960001	151970000	1	0.0696066	0.0696066
chr2	151961001	151971000	11	0.013509	0.0128569
chr2	151962001	151972000	20	0.0280137	0.0372745
chr2	151963001	151973000	19	0.0261816	0.0355728
chr2	151964001	151974000	19	0.0261816	0.0355728
chr2	151965001	151975000	19	0.0261816	0.0355728
chr2	151966001	151976000	19	0.0261816	0.0355728
chr2	151967001	151977000	19	0.0261816	0.0355728
chr2	151968001	151978000	19	0.0261816	0.0355728
chr2	151969001	151979000	19	0.0261816	0.0355728
chr2	151970001	151980000	19	0.0261816	0.0355728
chr2	151971001	151981000	9	0.0488383	0.0671184
chr2	152085001	152095000	2	0.0195641	0.020145
chr2	152086001	152096000	5	0.115267	0.0942068
chr2	152087001	152097000	8	0.228442	0.201304
chr2	152088001	152098000	10	0.198366	0.180887
chr2	152089001	152099000	17	0.156636	0.140948
chr2	152090001	152100000	21	0.164267	0.136173
chr2	152091001	152101000	22	0.159362	0.126737
chr2	152092001	152102000	22	0.159362	0.126737
chr2	152093001	152103000	22	0.159362	0.126737
chr2	152094001	152104000	23	0.156474	0.119987
chr2	152095001	152105000	30	0.162296	0.128775
chr2	152096001	152106000	34	0.206219	0.14488
chr2	152097001	152107000	31	0.183404	0.122145
chr2	152098001	152108000	29	0.191474	0.123727
chr2	152099001	152109000	22	0.225382	0.136401
chr2	152100001	152110000	31	0.155133	0.101874
chr2	152101001	152111000	31	0.15286	0.104326
chr2	152102001	152112000	31	0.15286	0.104326
chr2	152103001	152113000	34	0.152513	0.102792
chr2	152104001	152114000	41	0.151829	0.111449
chr2	152105001	152115000	32	0.156163	0.107049
chr2	152106001	152116000	28	0.14802	0.105914
chr2	152107001	152117000	32	0.18154	0.125394
chr2	152108001	152118000	34	0.168298	0.117987
chr2	152109001	152119000	41	0.173414	0.129559
chr2	152110001	152120000	28	0.221934	0.167541
chr2	152111001	152121000	32	0.222361	0.162116
chr2	152112001	152122000	32	0.222361	0.162116
chr2	152113001	152123000	29	0.226918	0.169893
chr2	152114001	152124000	21	0.257674	0.184807
chr2	152115001	152125000	21	0.257674	0.184807
chr2	152116001	152126000	19	0.200688	0.148982
chr2	152117001	152127000	24	0.129224	0.106855
chr2	152118001	152128000	39	0.0872664	0.0797893
chr2	152119001	152129000	46	0.0422956	0.0429168
chr2	152120001	152130000	70	0.0386473	0.0384636
chr2	152121001	152131000	91	0.0258815	0.026957
chr2	152122001	152132000	113	0.0279227	0.0302956
chr2	152123001	152133000	129	0.0283006	0.031988
chr2	152124001	152134000	148	0.0305545	0.034536
chr2	152125001	152135000	177	0.0449722	0.0505092
chr2	152126001	152136000	197	0.0414953	0.0472193
chr2	152127001	152137000	205	0.0404806	0.0468646
chr2	152128001	152138000	196	0.0406154	0.04615
chr2	152129001	152139000	192	0.0501084	0.0522281
chr2	152130001	152140000	175	0.0640385	0.0615273
chr2	152131001	152141000	173	0.0651524	0.0626289
chr2	152132001	152142000	154	0.0693346	0.0636762
chr2	152133001	152143000	161	0.0724518	0.0638059
chr2	152134001	152144000	171	0.0995406	0.0787291
chr2	152135001	152145000	144	0.096387	0.070086
chr2	152136001	152146000	127	0.117505	0.0821335
chr2	152137001	152147000	111	0.13064	0.0865725
chr2	152138001	152148000	107	0.134987	0.092042
chr2	152139001	152149000	98	0.12926	0.0895251
chr2	152140001	152150000	95	0.113204	0.0780228
chr2	152141001	152151000	72	0.142744	0.0976961
chr2	152142001	152152000	71	0.145485	0.10301
chr2	152143001	152153000	48	0.185112	0.128001
chr2	152144001	152154000	20	0.174539	0.110252
chr2	152145001	152155000	27	0.14564	0.100905
chr2	152146001	152156000	23	0.114718	0.0887234
chr2	152147001	152157000	22	0.104326	0.0807346
chr2	152148001	152158000	18	0.112522	0.0862689
chr2	152149001	152159000	17	0.115837	0.0872182
chr2	152150001	152160000	13	0.122571	0.106634
chr2	152151001	152161000	12	0.139676	0.119579
chr2	152152001	152162000	10	0.13839	0.121369
chr2	152153001	152163000	10	0.13839	0.121369
chr2	152154001	152164000	13	0.237932	0.190792
chr2	152155001	152165000	4	0.452077	0.375596
chr2	152156001	152166000	4	0.452077	0.375596
chr2	152157001	152167000	4	0.452077	0.375596
chr2	152158001	152168000	4	0.452077	0.375596
chr2	152159001	152169000	4	0.452077	0.375596
chr2	152160001	152170000	4	0.452077	0.375596
chr2	152161001	152171000	8	0.30606	0.219368
chr2	152162001	152172000	24	0.411456	0.314062
chr2	152163001	152173000	36	0.511061	0.398933
chr2	152164001	152174000	36	0.521517	0.39664
chr2	152165001	152175000	41	0.542496	0.421515
chr2	152166001	152176000	52	0.524261	0.415817
chr2	152167001	152177000	57	0.532057	0.41519
chr2	152168001	152178000	59	0.529828	0.416097
chr2	152169001	152179000	64	0.543704	0.434689
chr2	152170001	152180000	66	0.551235	0.444104
chr2	152171001	152181000	63	0.567597	0.464943
chr2	152172001	152182000	47	0.602285	0.500189
chr2	152173001	152183000	42	0.537253	0.435853
chr2	152174001	152184000	40	0.528133	0.435743
chr2	152175001	152185000	35	0.505644	0.41219
chr2	152176001	152186000	24	0.527123	0.420262
chr2	152177001	152187000	25	0.487862	0.421299
chr2	152178001	152188000	36	0.49767	0.449247
chr2	152179001	152189000	36	0.467067	0.423121
chr2	152180001	152190000	46	0.496921	0.439321
chr2	152181001	152191000	52	0.524238	0.472125
chr2	152182001	152192000	69	0.560299	0.503482
chr2	152183001	152193000	73	0.566655	0.513371
chr2	152184001	152194000	84	0.574415	0.527024
chr2	152185001	152195000	93	0.569236	0.526551
chr2	152186001	152196000	100	0.566002	0.524781
chr2	152187001	152197000	103	0.567645	0.517118
chr2	152188001	152198000	98	0.579584	0.518345
chr2	152189001	152199000	96	0.588967	0.526444
chr2	152190001	152200000	89	0.588379	0.531118
chr2	152191001	152201000	87	0.569723	0.498474
chr2	152192001	152202000	74	0.554099	0.482165
chr2	152193001	152203000	69	0.571357	0.501815
chr2	152194001	152204000	65	0.558086	0.469027
chr2	152195001	152205000	58	0.562347	0.452807
chr2	152196001	152206000	52	0.564625	0.444749
chr2	152197001	152207000	46	0.574225	0.461443
chr2	152198001	152208000	40	0.56451	0.457708
chr2	152199001	152209000	40	0.550161	0.448726
chr2	152200001	152210000	35	0.532614	0.421456
chr2	152201001	152211000	38	0.579655	0.489301
chr2	152202001	152212000	38	0.559675	0.47078
chr2	152203001	152213000	34	0.544036	0.458327
chr2	152204001	152214000	29	0.548628	0.494984
chr2	152205001	152215000	35	0.534908	0.482642
chr2	152206001	152216000	35	0.533334	0.478068
chr2	152207001	152217000	38	0.550192	0.466204
chr2	152208001	152218000	46	0.579991	0.426162
chr2	152209001	152219000	54	0.615458	0.404291
chr2	152210001	152220000	64	0.669595	0.445187
chr2	152211001	152221000	66	0.69814	0.440965
chr2	152212001	152222000	68	0.701327	0.429082
chr2	152213001	152223000	68	0.722789	0.442206
chr2	152214001	152224000	66	0.741937	0.445848
chr2	152215001	152225000	64	0.771616	0.458833
chr2	152216001	152226000	66	0.766967	0.446691
chr2	152217001	152227000	62	0.763303	0.451194
chr2	152218001	152228000	53	0.749448	0.470799
chr2	152219001	152229000	47	0.704353	0.448135
chr2	152220001	152230000	39	0.617127	0.371996
chr2	152221001	152231000	34	0.478726	0.281597
chr2	152222001	152232000	31	0.464097	0.281441
chr2	152223001	152233000	33	0.356821	0.209705
chr2	152224001	152234000	32	0.31978	0.18901
chr2	152225001	152235000	27	0.19158	0.112391
chr2	152226001	152236000	26	0.171862	0.108602
chr2	152227001	152237000	26	0.13113	0.0820526
chr2	152228001	152238000	27	0.131854	0.0797455
chr2	152229001	152239000	23	0.146428	0.0955008
chr2	152230001	152240000	24	0.172428	0.112423
chr2	152231001	152241000	21	0.217085	0.137648
chr2	152232001	152242000	19	0.160418	0.0975054
chr2	152233001	152243000	25	0.290341	0.190045
chr2	152234001	152244000	36	0.225899	0.159243
chr2	152235001	152245000	43	0.188658	0.141053
chr2	152236001	152246000	42	0.194327	0.146911
chr2	152237001	152247000	42	0.197924	0.149229
chr2	152238001	152248000	41	0.201427	0.155646
chr2	152239001	152249000	43	0.200348	0.157035
chr2	152240001	152250000	42	0.194843	0.155853
chr2	152241001	152251000	40	0.190539	0.154004
chr2	152242001	152252000	40	0.187424	0.153387
chr2	152243001	152253000	33	0.108472	0.0994736
chr2	152244001	152254000	22	0.0920782	0.0865378
chr2	152245001	152255000	14	0.131618	0.116606
chr2	152246001	152256000	14	0.115985	0.0987238
chr2	152247001	152257000	13	0.105437	0.0962671
chr2	152248001	152258000	13	0.105437	0.0962671
chr2	152249001	152259000	11	0.0724656	0.0680003
chr2	152250001	152260000	10	0.0526616	0.0478408
chr2	152251001	152261000	11	0.0469875	0.0437395
chr2	152252001	152262000	10	0.0576367	0.0520553
chr2	152253001	152263000	8	0.049386	0.0485599
chr2	152254001	152264000	8	0.0578064	0.0589364
chr2	152255001	152265000	10	0.0489112	0.0486374
chr2	152256001	152266000	9	0.0539711	0.0570539
chr2	152257001	152267000	11	0.0281414	0.0299672
chr2	152258001	152268000	15	0.0301821	0.0251606
chr2	152259001	152269000	15	0.0362809	0.0297425
chr2	152260001	152270000	14	0.0283026	0.0225021
chr2	152261001	152271000	14	0.0289167	0.0202126
chr2	152262001	152272000	14	0.0289167	0.0202126
chr2	152263001	152273000	14	0.0580376	0.0409547
chr2	152264001	152274000	14	0.0628047	0.05366
chr2	152265001	152275000	16	0.0564303	0.048995
chr2	152266001	152276000	17	0.0765225	0.0603864
chr2	152267001	152277000	14	0.0970777	0.0774426
chr2	152268001	152278000	14	0.111816	0.0884171
chr2	152269001	152279000	23	0.168834	0.13783
chr2	152270001	152280000	47	0.190646	0.161913
chr2	152271001	152281000	53	0.20151	0.177115
chr2	152272001	152282000	60	0.18861	0.163778
chr2	152273001	152283000	62	0.184333	0.15933
chr2	152274001	152284000	67	0.197364	0.167937
chr2	152275001	152285000	67	0.204684	0.176269
chr2	152276001	152286000	66	0.204007	0.175263
chr2	152277001	152287000	70	0.208851	0.173541
chr2	152278001	152288000	70	0.22091	0.186595
chr2	152279001	152289000	62	0.229968	0.19156
chr2	152280001	152290000	39	0.25123	0.200977
chr2	152281001	152291000	35	0.254549	0.197833
chr2	152282001	152292000	34	0.292185	0.234236
chr2	152283001	152293000	38	0.309107	0.25282
chr2	152284001	152294000	38	0.307647	0.258996
chr2	152285001	152295000	39	0.32168	0.276631
chr2	152286001	152296000	47	0.336196	0.295015
chr2	152287001	152297000	47	0.326721	0.295804
chr2	152288001	152298000	56	0.2749	0.245317
chr2	152289001	152299000	65	0.235179	0.204696
chr2	152290001	152300000	80	0.225371	0.191738
chr2	152291001	152301000	93	0.200404	0.166403
chr2	152292001	152302000	102	0.179238	0.149731
chr2	152293001	152303000	104	0.165961	0.138582
chr2	152294001	152304000	113	0.142865	0.119234
chr2	152295001	152305000	113	0.126856	0.108499
chr2	152296001	152306000	108	0.0999776	0.0877462
chr2	152297001	152307000	112	0.0975694	0.0864773
chr2	152298001	152308000	101	0.101438	0.0873553
chr2	152299001	152309000	99	0.103976	0.0881573
chr2	152300001	152310000	85	0.0823785	0.0742368
chr2	152301001	152311000	78	0.0806044	0.0707473
chr2	152302001	152312000	70	0.0714576	0.0618698
chr2	152303001	152313000	66	0.0607057	0.0534518
chr2	152304001	152314000	57	0.0547534	0.0479853
chr2	152305001	152315000	56	0.0543984	0.0469505
chr2	152306001	152316000	54	0.0508572	0.0436359
chr2	152307001	152317000	50	0.0454961	0.0388593
chr2	152308001	152318000	55	0.0451614	0.0377868
chr2	152309001	152319000	55	0.0552146	0.0453207
chr2	152310001	152320000	57	0.0567594	0.0466812
chr2	152311001	152321000	51	0.0608039	0.0514995
chr2	152312001	152322000	51	0.0598289	0.0513204
chr2	152313001	152323000	49	0.0572385	0.0479055
chr2	152314001	152324000	50	0.077053	0.0573734
chr2	152315001	152325000	50	0.0761038	0.0559868
chr2	152316001	152326000	55	0.0745711	0.0521562
chr2	152317001	152327000	54	0.080068	0.0573033
chr2	152318001	152328000	48	0.0822005	0.0577923
chr2	152319001	152329000	41	0.0818892	0.0561958
chr2	152320001	152330000	40	0.0789497	0.0507792
chr2	152321001	152331000	50	0.0616057	0.0320423
chr2	152322001	152332000	52	0.0725693	0.0359888
chr2	152323001	152333000	55	0.0844391	0.0427443
chr2	152324001	152334000	57	0.0983049	0.0596048
chr2	152325001	152335000	59	0.119487	0.0757101
chr2	152326001	152336000	57	0.124758	0.0796181
chr2	152327001	152337000	57	0.121425	0.0770904
chr2	152328001	152338000	61	0.117144	0.0779544
chr2	152329001	152339000	64	0.120781	0.0827298
chr2	152330001	152340000	68	0.12955	0.0952044
chr2	152331001	152341000	57	0.150385	0.121898
chr2	152332001	152342000	54	0.157672	0.138897
chr2	152333001	152343000	53	0.153775	0.138583
chr2	152334001	152344000	47	0.139936	0.122928
chr2	152335001	152345000	41	0.125608	0.110831
chr2	152336001	152346000	37	0.12772	0.118461
chr2	152337001	152347000	34	0.123741	0.11436
chr2	152338001	152348000	28	0.135604	0.12443
chr2	152339001	152349000	28	0.134886	0.124051
chr2	152340001	152350000	27	0.122792	0.110393
chr2	152341001	152351000	38	0.12354	0.111843
chr2	152342001	152352000	33	0.12301	0.112451
chr2	152343001	152353000	28	0.128762	0.119205
chr2	152344001	152354000	25	0.133092	0.125702
chr2	152345001	152355000	31	0.132138	0.121379
chr2	152346001	152356000	47	0.119476	0.10683
chr2	152347001	152357000	65	0.111027	0.0935143
chr2	152348001	152358000	76	0.11419	0.097412
chr2	152349001	152359000	78	0.113995	0.0961435
chr2	152350001	152360000	77	0.124295	0.0992975
chr2	152351001	152361000	73	0.120535	0.0924122
chr2	152352001	152362000	81	0.119619	0.0912227
chr2	152353001	152363000	88	0.127304	0.0974012
chr2	152354001	152364000	99	0.125818	0.0957736
chr2	152355001	152365000	102	0.126735	0.0958733
chr2	152356001	152366000	100	0.131836	0.101419
chr2	152357001	152367000	82	0.14001	0.110786
chr2	152358001	152368000	75	0.147789	0.115465
chr2	152359001	152369000	87	0.154814	0.120923
chr2	152360001	152370000	84	0.144734	0.11521
chr2	152361001	152371000	75	0.149883	0.121582
chr2	152362001	152372000	66	0.152208	0.122927
chr2	152363001	152373000	59	0.146116	0.117473
chr2	152364001	152374000	48	0.152761	0.12543
chr2	152365001	152375000	58	0.128584	0.108636
chr2	152366001	152376000	60	0.12727	0.104813
chr2	152367001	152377000	70	0.15263	0.130747
chr2	152368001	152378000	70	0.157436	0.137253
chr2	152369001	152379000	56	0.16786	0.151531
chr2	152370001	152380000	57	0.182427	0.166951
chr2	152371001	152381000	61	0.191931	0.175845
chr2	152372001	152382000	66	0.202347	0.186354
chr2	152373001	152383000	72	0.204342	0.188166
chr2	152374001	152384000	80	0.209481	0.192197
chr2	152375001	152385000	68	0.244697	0.228731
chr2	152376001	152386000	61	0.258777	0.243035
chr2	152377001	152387000	53	0.24901	0.231418
chr2	152378001	152388000	57	0.227843	0.207615
chr2	152379001	152389000	59	0.208959	0.188226
chr2	152380001	152390000	62	0.196931	0.172705
chr2	152381001	152391000	62	0.180441	0.158447
chr2	152382001	152392000	67	0.153805	0.131498
chr2	152383001	152393000	67	0.141118	0.119537
chr2	152384001	152394000	61	0.118664	0.100195
chr2	152385001	152395000	62	0.111685	0.0889182
chr2	152386001	152396000	65	0.112409	0.0868097
chr2	152387001	152397000	78	0.130339	0.103353
chr2	152388001	152398000	91	0.115901	0.0952507
chr2	152389001	152399000	88	0.139133	0.106371
chr2	152390001	152400000	92	0.131657	0.102713
chr2	152391001	152401000	105	0.143971	0.105503
chr2	152392001	152402000	99	0.148977	0.110596
chr2	152393001	152403000	109	0.189073	0.144368
chr2	152394001	152404000	115	0.202341	0.15833
chr2	152395001	152405000	116	0.226244	0.178078
chr2	152396001	152406000	110	0.241836	0.195068
chr2	152397001	152407000	104	0.247751	0.201187
chr2	152398001	152408000	87	0.28658	0.235114
chr2	152399001	152409000	86	0.274951	0.231924
chr2	152400001	152410000	80	0.296904	0.252165
chr2	152401001	152411000	66	0.316594	0.289036
chr2	152402001	152412000	66	0.315546	0.290283
chr2	152403001	152413000	52	0.288585	0.270632
chr2	152404001	152414000	46	0.281586	0.265582
chr2	152405001	152415000	40	0.248482	0.242141
chr2	152406001	152416000	36	0.233118	0.229241
chr2	152407001	152417000	35	0.219782	0.214346
chr2	152408001	152418000	39	0.238408	0.234623
chr2	152409001	152419000	44	0.233726	0.224098
chr2	152410001	152420000	44	0.222715	0.215614
chr2	152411001	152421000	42	0.220481	0.212998
chr2	152412001	152422000	41	0.22563	0.214354
chr2	152413001	152423000	41	0.244007	0.229185
chr2	152414001	152424000	42	0.228057	0.213195
chr2	152415001	152425000	45	0.196789	0.181519
chr2	152416001	152426000	46	0.207128	0.189184
chr2	152417001	152427000	40	0.217782	0.198325
chr2	152418001	152428000	34	0.180844	0.156218
chr2	152419001	152429000	28	0.193621	0.163105
chr2	152420001	152430000	31	0.176827	0.143776
chr2	152421001	152431000	32	0.187036	0.153216
chr2	152422001	152432000	34	0.158979	0.132188
chr2	152423001	152433000	38	0.151709	0.121063
chr2	152424001	152434000	38	0.152142	0.119016
chr2	152425001	152435000	36	0.186065	0.145605
chr2	152426001	152436000	38	0.173501	0.133544
chr2	152427001	152437000	41	0.160598	0.116198
chr2	152428001	152438000	42	0.165734	0.120562
chr2	152429001	152439000	43	0.138295	0.0977982
chr2	152430001	152440000	38	0.160789	0.114631
chr2	152431001	152441000	38	0.141504	0.0934093
chr2	152432001	152442000	34	0.163804	0.104949
chr2	152433001	152443000	34	0.178692	0.112506
chr2	152434001	152444000	41	0.209497	0.126362
chr2	152435001	152445000	40	0.201162	0.126348
chr2	152436001	152446000	39	0.187485	0.115624
chr2	152437001	152447000	40	0.17359	0.11071
chr2	152438001	152448000	38	0.170597	0.10813
chr2	152439001	152449000	39	0.200449	0.126621
chr2	152440001	152450000	40	0.176559	0.109771
chr2	152441001	152451000	44	0.169873	0.109414
chr2	152442001	152452000	44	0.171119	0.10981
chr2	152443001	152453000	58	0.0800497	0.0583613
chr2	152444001	152454000	62	0.0332903	0.0252725
chr2	152445001	152455000	69	0.0167459	0.0117055
chr2	152446001	152456000	73	0.0162978	0.0107356
chr2	152447001	152457000	80	0.0107285	0.00450254
chr2	152448001	152458000	85	0.00630131	0.000244555
chr2	152449001	152459000	86	-0.0126031	-0.0124412
chr2	152450001	152460000	94	0.0111771	0.0062152
chr2	152451001	152461000	92	0.0100151	0.00349281
chr2	152452001	152462000	93	0.0100016	0.00333622
chr2	152453001	152463000	74	0.017617	0.00979181
chr2	152454001	152464000	63	0.0392844	0.0241339
chr2	152455001	152465000	61	0.0621903	0.0401327
chr2	152456001	152466000	60	0.0642864	0.0433538
chr2	152457001	152467000	51	0.0852791	0.0594879
chr2	152458001	152468000	56	0.103412	0.0738739
chr2	152459001	152469000	58	0.10312	0.0767954
chr2	152460001	152470000	57	0.0561047	0.0479495
chr2	152461001	152471000	57	0.0533883	0.0467847
chr2	152462001	152472000	65	0.0405122	0.0372804
chr2	152463001	152473000	72	0.035227	0.0336724
chr2	152464001	152474000	76	0.022839	0.0246839
chr2	152465001	152475000	79	0.0135606	0.0190547
chr2	152466001	152476000	80	0.0105383	0.0165551
chr2	152467001	152477000	78	0.0271173	0.0232968
chr2	152468001	152478000	71	0.0209844	0.0160749
chr2	152469001	152479000	68	0.0268231	0.0194402
chr2	152470001	152480000	65	0.032724	0.0247645
chr2	152471001	152481000	66	0.0320233	0.0237399
chr2	152472001	152482000	60	0.0393712	0.0290361
chr2	152473001	152483000	54	0.0458227	0.0325499
chr2	152474001	152484000	54	0.0658079	0.0490313
chr2	152475001	152485000	43	0.0761842	0.0546193
chr2	152476001	152486000	35	0.0906357	0.0628678
chr2	152477001	152487000	35	0.0477785	0.0379051
chr2	152478001	152488000	36	0.0696332	0.0607582
chr2	152479001	152489000	32	0.0639643	0.0572702
chr2	152480001	152490000	25	0.0724483	0.0655496
chr2	152481001	152491000	20	0.0890158	0.081575
chr2	152482001	152492000	16	0.112308	0.107972
chr2	152483001	152493000	48	0.110181	0.0983412
chr2	152484001	152494000	60	0.0744226	0.0681578
chr2	152485001	152495000	71	0.0704898	0.0642061
chr2	152486001	152496000	87	0.0880292	0.0817095
chr2	152487001	152497000	122	0.0768374	0.0707864
chr2	152488001	152498000	122	0.071597	0.0658759
chr2	152489001	152499000	126	0.0701725	0.0647588
chr2	152490001	152500000	144	0.0631336	0.0560385
chr2	152491001	152501000	151	0.0606202	0.0528405
chr2	152492001	152502000	162	0.0573536	0.0503416
chr2	152493001	152503000	143	0.0986531	0.0655516
chr2	152494001	152504000	130	0.11324	0.0728169
chr2	152495001	152505000	124	0.115021	0.0723184
chr2	152496001	152506000	110	0.106877	0.0616067
chr2	152497001	152507000	86	0.124011	0.0662603
chr2	152498001	152508000	108	0.109876	0.0626095
chr2	152499001	152509000	109	0.109265	0.0622737
chr2	152500001	152510000	94	0.123399	0.0743098
chr2	152501001	152511000	91	0.130614	0.082213
chr2	152502001	152512000	97	0.198343	0.130639
chr2	152503001	152513000	85	0.139365	0.101361
chr2	152504001	152514000	79	0.145767	0.107
chr2	152505001	152515000	74	0.152738	0.114629
chr2	152506001	152516000	72	0.152707	0.112823
chr2	152507001	152517000	59	0.177812	0.131683
chr2	152508001	152518000	33	0.266167	0.190741
chr2	152509001	152519000	43	0.217473	0.159233
chr2	152510001	152520000	60	0.186398	0.141902
chr2	152511001	152521000	66	0.174314	0.126361
chr2	152512001	152522000	53	0.0806392	0.068461
chr2	152513001	152523000	51	0.0771701	0.0651559
chr2	152514001	152524000	52	0.0764464	0.0632528
chr2	152515001	152525000	56	0.0780314	0.0657254
chr2	152516001	152526000	58	0.078682	0.0682864
chr2	152517001	152527000	63	0.0774596	0.0655289
chr2	152518001	152528000	69	0.0744859	0.0595105
chr2	152519001	152529000	56	0.083827	0.0607765
chr2	152520001	152530000	45	0.0621659	0.0330962
chr2	152521001	152531000	38	0.0590339	0.0324303
chr2	152522001	152532000	34	0.0300972	0.0169633
chr2	152523001	152533000	33	0.0331416	0.0188884
chr2	152524001	152534000	47	0.0185159	0.010284
chr2	152525001	152535000	60	0.113881	0.0664597
chr2	152526001	152536000	62	0.108348	0.061625
chr2	152527001	152537000	59	0.110415	0.0635882
chr2	152528001	152538000	53	0.115296	0.0700468
chr2	152529001	152539000	60	0.111345	0.070131
chr2	152530001	152540000	79	0.0833435	0.0574418
chr2	152531001	152541000	88	0.0785759	0.0529431
chr2	152532001	152542000	90	0.0774088	0.0524296
chr2	152533001	152543000	98	0.0738222	0.0493683
chr2	152534001	152544000	84	0.0852188	0.0593497
chr2	152535001	152545000	71	0.023597	0.0136633
chr2	152536001	152546000	70	0.0211009	0.0110591
chr2	152537001	152547000	91	0.0215369	0.0117295
chr2	152538001	152548000	94	0.0235766	0.0141282
chr2	152539001	152549000	86	0.0162895	0.00930556
chr2	152540001	152550000	62	0.0163843	0.0102459
chr2	152541001	152551000	54	0.020585	0.0125991
chr2	152542001	152552000	57	0.0225146	0.0139816
chr2	152543001	152553000	70	0.0247733	0.0157505
chr2	152544001	152554000	81	0.0311137	0.0194033
chr2	152545001	152555000	100	0.0465764	0.0307087
chr2	152546001	152556000	123	0.0875592	0.0661779
chr2	152547001	152557000	106	0.0975672	0.0754387
chr2	152548001	152558000	102	0.0995048	0.076375
chr2	152549001	152559000	101	0.099912	0.077466
chr2	152550001	152560000	102	0.10064	0.0766309
chr2	152551001	152561000	104	0.100561	0.0772382
chr2	152552001	152562000	137	0.0881661	0.0674707
chr2	152553001	152563000	131	0.0910173	0.0693813
chr2	152554001	152564000	123	0.0925032	0.0692694
chr2	152555001	152565000	111	0.0916598	0.0670917
chr2	152556001	152566000	102	0.042548	0.0270333
chr2	152557001	152567000	112	0.0401527	0.0263037
chr2	152558001	152568000	123	0.039275	0.0270529
chr2	152559001	152569000	130	0.0403292	0.0280299
chr2	152560001	152570000	129	0.0476411	0.0340358
chr2	152561001	152571000	145	0.0452513	0.0330776
chr2	152562001	152572000	113	0.0531993	0.0387895
chr2	152563001	152573000	102	0.0632051	0.0462621
chr2	152564001	152574000	100	0.0649755	0.0498961
chr2	152565001	152575000	101	0.0644223	0.0512094
chr2	152566001	152576000	111	0.0756394	0.0662739
chr2	152567001	152577000	97	0.087537	0.0767758
chr2	152568001	152578000	87	0.0955655	0.0830415
chr2	152569001	152579000	80	0.098248	0.0863529
chr2	152570001	152580000	79	0.0905593	0.0820069
chr2	152571001	152581000	63	0.111906	0.103392
chr2	152572001	152582000	58	0.102788	0.0963397
chr2	152573001	152583000	55	0.0972054	0.0919342
chr2	152574001	152584000	57	0.0999629	0.0944274
chr2	152575001	152585000	48	0.1168	0.112812
chr2	152576001	152586000	22	0.157069	0.140598
chr2	152577001	152587000	25	0.134646	0.130423
chr2	152578001	152588000	29	0.120306	0.112739
chr2	152579001	152589000	30	0.116942	0.109579
chr2	152580001	152590000	27	0.118083	0.109366
chr2	152581001	152591000	24	0.104365	0.100224
chr2	152582001	152592000	25	0.115427	0.109079
chr2	152583001	152593000	24	0.117852	0.110512
chr2	152584001	152594000	20	0.115057	0.10908
chr2	152585001	152595000	24	0.108224	0.103067
chr2	152586001	152596000	25	0.103461	0.100814
chr2	152587001	152597000	23	0.145509	0.127001
chr2	152588001	152598000	25	0.144238	0.143125
chr2	152589001	152599000	28	0.146117	0.149553
chr2	152590001	152600000	35	0.175214	0.169203
chr2	152591001	152601000	36	0.177128	0.166205
chr2	152592001	152602000	36	0.183579	0.17135
chr2	152593001	152603000	41	0.179352	0.164965
chr2	152594001	152604000	46	0.173764	0.160535
chr2	152595001	152605000	46	0.179547	0.167961
chr2	152596001	152606000	51	0.17621	0.165425
chr2	152597001	152607000	52	0.160219	0.153146
chr2	152598001	152608000	52	0.169617	0.157034
chr2	152599001	152609000	55	0.172025	0.157736
chr2	152600001	152610000	48	0.154997	0.144601
chr2	152601001	152611000	48	0.153049	0.14523
chr2	152602001	152612000	53	0.141883	0.138427
chr2	152603001	152613000	52	0.14568	0.144809
chr2	152604001	152614000	49	0.149452	0.149712
chr2	152605001	152615000	51	0.151643	0.14779
chr2	152606001	152616000	47	0.168292	0.161162
chr2	152607001	152617000	48	0.172945	0.168825
chr2	152608001	152618000	47	0.145762	0.150472
chr2	152609001	152619000	48	0.106887	0.121558
chr2	152610001	152620000	58	0.0955058	0.107962
chr2	152611001	152621000	60	0.106089	0.115932
chr2	152612001	152622000	61	0.105996	0.110457
chr2	152613001	152623000	62	0.1072	0.108234
chr2	152614001	152624000	63	0.115046	0.110968
chr2	152615001	152625000	54	0.105758	0.104336
chr2	152616001	152626000	51	0.0954746	0.0917808
chr2	152617001	152627000	46	0.0860881	0.0767138
chr2	152618001	152628000	40	0.100869	0.0883307
chr2	152619001	152629000	32	0.132592	0.11355
chr2	152620001	152630000	22	0.160488	0.145754
chr2	152621001	152631000	20	0.153692	0.130611
chr2	152622001	152632000	17	0.287568	0.241633
chr2	152623001	152633000	14	0.326811	0.278568
chr2	152624001	152634000	18	0.420095	0.353967
chr2	152625001	152635000	25	0.422697	0.363791
chr2	152626001	152636000	28	0.407195	0.347262
chr2	152627001	152637000	34	0.418489	0.354991
chr2	152628001	152638000	45	0.412077	0.344608
chr2	152629001	152639000	45	0.412077	0.344608
chr2	152630001	152640000	45	0.412077	0.344608
chr2	152631001	152641000	41	0.429706	0.36746
chr2	152632001	152642000	36	0.41917	0.357444
chr2	152633001	152643000	38	0.437415	0.371466
chr2	152634001	152644000	40	0.392672	0.347085
chr2	152635001	152645000	35	0.37684	0.336206
chr2	152636001	152646000	34	0.36836	0.331525
chr2	152637001	152647000	35	0.290653	0.272583
chr2	152638001	152648000	27	0.233614	0.239865
chr2	152639001	152649000	33	0.225029	0.226334
chr2	152640001	152650000	34	0.228614	0.22921
chr2	152641001	152651000	39	0.214779	0.211333
chr2	152642001	152652000	46	0.21125	0.207935
chr2	152643001	152653000	50	0.203355	0.185564
chr2	152644001	152654000	52	0.216288	0.177864
chr2	152645001	152655000	58	0.208956	0.167505
chr2	152646001	152656000	59	0.213843	0.173163
chr2	152647001	152657000	58	0.223237	0.175808
chr2	152648001	152658000	64	0.20929	0.163391
chr2	152649001	152659000	62	0.226756	0.173805
chr2	152650001	152660000	64	0.240096	0.183756
chr2	152651001	152661000	65	0.245492	0.186262
chr2	152652001	152662000	64	0.261322	0.192842
chr2	152653001	152663000	66	0.289309	0.228422
chr2	152654001	152664000	56	0.28447	0.224913
chr2	152655001	152665000	55	0.321417	0.262306
chr2	152656001	152666000	58	0.338237	0.277236
chr2	152657001	152667000	57	0.355407	0.29705
chr2	152658001	152668000	52	0.390849	0.338122
chr2	152659001	152669000	52	0.397826	0.345552
chr2	152660001	152670000	60	0.388378	0.334619
chr2	152661001	152671000	55	0.402084	0.349509
chr2	152662001	152672000	49	0.407375	0.360512
chr2	152663001	152673000	39	0.398991	0.344025
chr2	152664001	152674000	38	0.397696	0.341593
chr2	152665001	152675000	31	0.382025	0.325008
chr2	152666001	152676000	25	0.37634	0.311516
chr2	152667001	152677000	20	0.37162	0.317027
chr2	152668001	152678000	16	0.375936	0.316016
chr2	152669001	152679000	15	0.310502	0.263276
chr2	152670001	152680000	16	0.253356	0.184242
chr2	152671001	152681000	25	0.36286	0.2733
chr2	152672001	152682000	45	0.462452	0.383886
chr2	152673001	152683000	51	0.482201	0.40224
chr2	152674001	152684000	52	0.48012	0.402368
chr2	152675001	152685000	56	0.494261	0.413022
chr2	152676001	152686000	59	0.503352	0.425507
chr2	152677001	152687000	61	0.499356	0.422517
chr2	152678001	152688000	67	0.479711	0.408108
chr2	152679001	152689000	73	0.48834	0.413147
chr2	152680001	152690000	67	0.530689	0.45761
chr2	152681001	152691000	64	0.5379	0.4706
chr2	152682001	152692000	47	0.525625	0.44974
chr2	152683001	152693000	44	0.51278	0.446171
chr2	152684001	152694000	45	0.502279	0.428916
chr2	152685001	152695000	47	0.475611	0.408086
chr2	152686001	152696000	50	0.525806	0.442079
chr2	152687001	152697000	50	0.545823	0.460334
chr2	152688001	152698000	50	0.601394	0.500248
chr2	152689001	152699000	47	0.640208	0.547383
chr2	152690001	152700000	47	0.639197	0.542463
chr2	152691001	152701000	40	0.663154	0.555283
chr2	152692001	152702000	37	0.66207	0.560799
chr2	152693001	152703000	34	0.671668	0.559308
chr2	152694001	152704000	32	0.693726	0.59181
chr2	152695001	152705000	28	0.748903	0.655361
chr2	152696001	152706000	24	0.713013	0.614735
chr2	152697001	152707000	27	0.611022	0.494473
chr2	152698001	152708000	25	0.515742	0.404648
chr2	152699001	152709000	25	0.446783	0.331113
chr2	152700001	152710000	19	0.41014	0.294376
chr2	152701001	152711000	19	0.41014	0.294376
chr2	152702001	152712000	21	0.407808	0.273278
chr2	152703001	152713000	21	0.407808	0.273278
chr2	152704001	152714000	25	0.344663	0.237922
chr2	152705001	152715000	25	0.259986	0.178129
chr2	152706001	152716000	29	0.18799	0.141807
chr2	152707001	152717000	33	0.177494	0.130769
chr2	152708001	152718000	33	0.161797	0.119312
chr2	152709001	152719000	28	0.0598195	0.0649983
chr2	152710001	152720000	29	0.064576	0.0679185
chr2	152711001	152721000	31	0.0601271	0.0643622
chr2	152712001	152722000	30	0.0584602	0.0619887
chr2	152713001	152723000	30	0.0584602	0.0619887
chr2	152714001	152724000	29	0.0593817	0.0707986
chr2	152715001	152725000	29	0.0797336	0.084383
chr2	152716001	152726000	30	0.104308	0.11227
chr2	152717001	152727000	22	0.117255	0.133275
chr2	152718001	152728000	18	0.144897	0.165517
chr2	152719001	152729000	17	0.142872	0.165478
chr2	152720001	152730000	16	0.142214	0.166465
chr2	152721001	152731000	14	0.162986	0.188418
chr2	152722001	152732000	13	0.174994	0.202134
chr2	152723001	152733000	16	0.142214	0.166465
chr2	152724001	152734000	14	0.157517	0.166137
chr2	152725001	152735000	13	0.156277	0.166134
chr2	152726001	152736000	7	0.0537912	0.0488027
chr2	152727001	152737000	6	0.08083	0.0660324
chr2	152728001	152738000	8	0.0575215	0.0420295
chr2	152729001	152739000	13	0.0738957	0.0523078
chr2	152730001	152740000	15	0.07306	0.0547966
chr2	152731001	152741000	16	0.0673218	0.0504117
chr2	152732001	152742000	16	0.0673218	0.0504117
chr2	152733001	152743000	13	0.081116	0.0592985
chr2	152734001	152744000	13	0.0907957	0.0670661
chr2	152735001	152745000	18	0.082661	0.0489797
chr2	152736001	152746000	17	0.0832212	0.0480259
chr2	152737001	152747000	17	0.0832212	0.0480259
chr2	152738001	152748000	16	0.107511	0.0710196
chr2	152739001	152749000	12	0.10406	0.0606873
chr2	152740001	152750000	13	0.179629	0.11361
chr2	152741001	152751000	16	0.163694	0.106543
chr2	152742001	152752000	16	0.163694	0.106543
chr2	152743001	152753000	21	0.164301	0.113695
chr2	152744001	152754000	25	0.169679	0.124866
chr2	152745001	152755000	21	0.179071	0.141083
chr2	152746001	152756000	21	0.179071	0.141083
chr2	152747001	152757000	21	0.179071	0.141083
chr2	152748001	152758000	20	0.174155	0.135141
chr2	152749001	152759000	19	0.180424	0.145638
chr2	152750001	152760000	16	0.144611	0.117281
chr2	152751001	152761000	20	0.118539	0.0949207
chr2	152752001	152762000	24	0.121956	0.100473
chr2	152753001	152763000	20	0.100626	0.0842422
chr2	152754001	152764000	15	0.0580145	0.0523075
chr2	152755001	152765000	13	0.0598159	0.0541278
chr2	152756001	152766000	16	0.0460058	0.0435394
chr2	152757001	152767000	17	0.0609917	0.0555097
chr2	152758001	152768000	17	0.0609917	0.0555097
chr2	152759001	152769000	20	0.0507829	0.0473386
chr2	152760001	152770000	23	0.0506445	0.0472754
chr2	152761001	152771000	19	0.0439224	0.0369614
chr2	152762001	152772000	16	0.0220526	0.0173789
chr2	152763001	152773000	17	0.0333361	0.0282742
chr2	152764001	152774000	21	0.0318372	0.0269189
chr2	152765001	152775000	25	0.0198806	0.0156346
chr2	152766001	152776000	24	0.0214691	0.0145699
chr2	152767001	152777000	26	0.0218952	0.0154871
chr2	152768001	152778000	27	0.0227365	0.0164818
chr2	152769001	152779000	25	0.0263397	0.01937
chr2	152770001	152780000	23	0.021356	0.0133627
chr2	152771001	152781000	20	0.03028	0.0220873
chr2	152772001	152782000	19	0.0267073	0.018579
chr2	152773001	152783000	18	0.0373616	0.0261705
chr2	152774001	152784000	16	0.0510493	0.0368664
chr2	152775001	152785000	15	0.0864802	0.0673378
chr2	152776001	152786000	14	0.0881239	0.0786165
chr2	152777001	152787000	15	0.0581317	0.0505551
chr2	152778001	152788000	19	0.0427182	0.034778
chr2	152779001	152789000	20	0.0381474	0.0307737
chr2	152780001	152790000	19	0.0400667	0.0343062
chr2	152781001	152791000	25	0.0432891	0.0453005
chr2	152782001	152792000	29	0.0665465	0.0646941
chr2	152783001	152793000	32	0.0725204	0.0638852
chr2	152784001	152794000	30	0.0697794	0.0613633
chr2	152785001	152795000	33	0.0870121	0.0748349
chr2	152786001	152796000	35	0.0972266	0.0845752
chr2	152787001	152797000	42	0.113034	0.0976129
chr2	152788001	152798000	47	0.141628	0.115641
chr2	152789001	152799000	48	0.139637	0.113722
chr2	152790001	152800000	48	0.139637	0.113722
chr2	152791001	152801000	43	0.148869	0.114348
chr2	152792001	152802000	41	0.143762	0.109162
chr2	152793001	152803000	38	0.135001	0.107517
chr2	152794001	152804000	42	0.131591	0.101158
chr2	152795001	152805000	37	0.129753	0.098778
chr2	152796001	152806000	37	0.120636	0.0867887
chr2	152797001	152807000	27	0.118937	0.0767213
chr2	152798001	152808000	18	0.0631366	0.0414288
chr2	152799001	152809000	18	0.082301	0.0509061
chr2	152800001	152810000	18	0.082301	0.0509061
chr2	152801001	152811000	17	0.110142	0.0729814
chr2	152802001	152812000	16	0.0962053	0.05825
chr2	152803001	152813000	19	0.104626	0.0656781
chr2	152804001	152814000	18	0.131142	0.0879447
chr2	152805001	152815000	20	0.119241	0.0848349
chr2	152806001	152816000	20	0.110515	0.0863415
chr2	152807001	152817000	21	0.119893	0.095219
chr2	152808001	152818000	23	0.11872	0.0948408
chr2	152809001	152819000	23	0.109941	0.0898805
chr2	152810001	152820000	23	0.109941	0.0898805
chr2	152811001	152821000	24	0.101698	0.0848566
chr2	152812001	152822000	24	0.10164	0.0832123
chr2	152813001	152823000	21	0.101627	0.0844394
chr2	152814001	152824000	18	0.0764841	0.0708387
chr2	152815001	152825000	19	0.0871385	0.0678271
chr2	152816001	152826000	18	0.107226	0.075515
chr2	152817001	152827000	18	0.0957333	0.0705876
chr2	152818001	152828000	18	0.110404	0.076919
chr2	152819001	152829000	17	0.131622	0.0887448
chr2	152820001	152830000	18	0.140127	0.0975388
chr2	152821001	152831000	21	0.157838	0.105012
chr2	152822001	152832000	26	0.141658	0.09167
chr2	152823001	152833000	29	0.132501	0.0731269
chr2	152824001	152834000	31	0.138297	0.0765455
chr2	152825001	152835000	29	0.13135	0.0732997
chr2	152826001	152836000	29	0.130873	0.0736847
chr2	152827001	152837000	30	0.133757	0.0732493
chr2	152828001	152838000	28	0.132142	0.0732711
chr2	152829001	152839000	27	0.153568	0.0860658
chr2	152830001	152840000	28	0.168278	0.0928713
chr2	152831001	152841000	25	0.166398	0.0899039
chr2	152832001	152842000	20	0.216506	0.126547
chr2	152833001	152843000	16	0.234139	0.165401
chr2	152834001	152844000	15	0.243785	0.180688
chr2	152835001	152845000	13	0.267509	0.196128
chr2	152836001	152846000	16	0.230289	0.141995
chr2	152837001	152847000	13	0.254433	0.1592
chr2	152838001	152848000	15	0.238338	0.137728
chr2	152839001	152849000	18	0.217203	0.126582
chr2	152840001	152850000	20	0.211645	0.127929
chr2	152841001	152851000	26	0.283341	0.194217
chr2	152842001	152852000	28	0.259665	0.183276
chr2	152843001	152853000	33	0.255505	0.177972
chr2	152844001	152854000	37	0.263608	0.182234
chr2	152845001	152855000	46	0.277707	0.197781
chr2	152846001	152856000	46	0.30828	0.234695
chr2	152847001	152857000	54	0.311036	0.238217
chr2	152848001	152858000	58	0.322164	0.248037
chr2	152849001	152859000	59	0.330942	0.25662
chr2	152850001	152860000	65	0.346413	0.268082
chr2	152851001	152861000	70	0.330365	0.248214
chr2	152852001	152862000	87	0.334345	0.242259
chr2	152853001	152863000	93	0.336493	0.24541
chr2	152854001	152864000	98	0.337453	0.242409
chr2	152855001	152865000	96	0.338526	0.238813
chr2	152856001	152866000	94	0.331844	0.231003
chr2	152857001	152867000	89	0.33193	0.228874
chr2	152858001	152868000	87	0.331564	0.228969
chr2	152859001	152869000	86	0.331922	0.232517
chr2	152860001	152870000	80	0.309593	0.210113
chr2	152861001	152871000	70	0.308833	0.205976
chr2	152862001	152872000	53	0.307606	0.213628
chr2	152863001	152873000	48	0.324033	0.225194
chr2	152864001	152874000	43	0.310396	0.219874
chr2	152865001	152875000	40	0.312715	0.229461
chr2	152866001	152876000	41	0.324924	0.247841
chr2	152867001	152877000	48	0.32643	0.258
chr2	152868001	152878000	66	0.351672	0.283527
chr2	152869001	152879000	68	0.35081	0.282309
chr2	152870001	152880000	75	0.365536	0.308898
chr2	152871001	152881000	78	0.370245	0.317217
chr2	152872001	152882000	86	0.365936	0.310137
chr2	152873001	152883000	97	0.367597	0.317404
chr2	152874001	152884000	114	0.368858	0.325653
chr2	152875001	152885000	120	0.374714	0.333608
chr2	152876001	152886000	130	0.366171	0.319009
chr2	152877001	152887000	134	0.364281	0.315271
chr2	152878001	152888000	114	0.361969	0.31842
chr2	152879001	152889000	110	0.358718	0.312252
chr2	152880001	152890000	99	0.355417	0.307841
chr2	152881001	152891000	96	0.356329	0.309506
chr2	152882001	152892000	88	0.367301	0.32285
chr2	152883001	152893000	78	0.35453	0.30704
chr2	152884001	152894000	58	0.356885	0.302485
chr2	152885001	152895000	56	0.348081	0.292862
chr2	152886001	152896000	51	0.332635	0.279622
chr2	152887001	152897000	46	0.362896	0.283532
chr2	152888001	152898000	51	0.319138	0.224996
chr2	152889001	152899000	50	0.322854	0.227607
chr2	152890001	152900000	51	0.319827	0.223033
chr2	152891001	152901000	61	0.341086	0.22711
chr2	152892001	152902000	66	0.330912	0.21902
chr2	152893001	152903000	62	0.328381	0.213778
chr2	152894001	152904000	61	0.323826	0.205558
chr2	152895001	152905000	57	0.307038	0.181494
chr2	152896001	152906000	52	0.332683	0.199856
chr2	152897001	152907000	47	0.295224	0.181688
chr2	152898001	152908000	42	0.338444	0.232946
chr2	152899001	152909000	52	0.314955	0.217614
chr2	152900001	152910000	53	0.326349	0.233021
chr2	152901001	152911000	41	0.284167	0.212028
chr2	152902001	152912000	36	0.26054	0.186909
chr2	152903001	152913000	34	0.2609	0.184714
chr2	152904001	152914000	34	0.270779	0.196414
chr2	152905001	152915000	41	0.320555	0.254175
chr2	152906001	152916000	41	0.320064	0.245388
chr2	152907001	152917000	46	0.307576	0.2329
chr2	152908001	152918000	54	0.279888	0.195423
chr2	152909001	152919000	53	0.298074	0.209943
chr2	152910001	152920000	58	0.298904	0.208588
chr2	152911001	152921000	61	0.308571	0.217696
chr2	152912001	152922000	66	0.345104	0.256584
chr2	152913001	152923000	74	0.359984	0.279363
chr2	152914001	152924000	83	0.378255	0.303204
chr2	152915001	152925000	79	0.355931	0.274944
chr2	152916001	152926000	87	0.357403	0.288711
chr2	152917001	152927000	89	0.373124	0.315664
chr2	152918001	152928000	83	0.390387	0.349601
chr2	152919001	152929000	80	0.39868	0.369945
chr2	152920001	152930000	81	0.395108	0.370612
chr2	152921001	152931000	78	0.394983	0.369449
chr2	152922001	152932000	70	0.380926	0.354205
chr2	152923001	152933000	61	0.373641	0.345507
chr2	152924001	152934000	51	0.34908	0.317746
chr2	152925001	152935000	44	0.366083	0.342896
chr2	152926001	152936000	32	0.376139	0.353486
chr2	152927001	152937000	21	0.368904	0.334923
chr2	152928001	152938000	16	0.358492	0.314908
chr2	152929001	152939000	9	0.34091	0.266592
chr2	152930001	152940000	1	-0.0242792	-0.0242792
chr2	152931001	152941000	2	0.499257	0.524912
chr2	152932001	152942000	6	0.469368	0.343641
chr2	152933001	152943000	13	0.410504	0.337253
chr2	152934001	152944000	18	0.404293	0.347278
chr2	152935001	152945000	26	0.387903	0.346019
chr2	152936001	152946000	29	0.380528	0.339091
chr2	152937001	152947000	36	0.371715	0.335134
chr2	152938001	152948000	50	0.351517	0.291605
chr2	152939001	152949000	55	0.364845	0.310289
chr2	152940001	152950000	60	0.363253	0.30777
chr2	152941001	152951000	64	0.379219	0.327072
chr2	152942001	152952000	61	0.369005	0.325955
chr2	152943001	152953000	57	0.362616	0.311531
chr2	152944001	152954000	53	0.359906	0.306647
chr2	152945001	152955000	47	0.362313	0.303323
chr2	152946001	152956000	46	0.355758	0.290631
chr2	152947001	152957000	45	0.326521	0.244175
chr2	152948001	152958000	34	0.334795	0.259651
chr2	152949001	152959000	35	0.304699	0.219649
chr2	152950001	152960000	33	0.296165	0.200981
chr2	152951001	152961000	29	0.20014	0.105455
chr2	152952001	152962000	30	0.214467	0.116322
chr2	152953001	152963000	29	0.232864	0.134773
chr2	152954001	152964000	31	0.21259	0.111662
chr2	152955001	152965000	30	0.181852	0.0897169
chr2	152956001	152966000	30	0.178171	0.0900054
chr2	152957001	152967000	27	0.223007	0.118888
chr2	152958001	152968000	25	0.215942	0.112347
chr2	152959001	152969000	21	0.218025	0.116535
chr2	152960001	152970000	19	0.201754	0.109104
chr2	152961001	152971000	20	0.228404	0.136275
chr2	152962001	152972000	24	0.27176	0.178643
chr2	152963001	152973000	22	0.257443	0.166917
chr2	152964001	152974000	19	0.277416	0.197753
chr2	152965001	152975000	18	0.293195	0.209888
chr2	152966001	152976000	16	0.330359	0.238708
chr2	152967001	152977000	13	0.342318	0.266115
chr2	152968001	152978000	12	0.361107	0.292093
chr2	152969001	152979000	10	0.332273	0.25213
chr2	152970001	152980000	9	0.349695	0.283403
chr2	152971001	152981000	7	0.369416	0.314635
chr2	152972001	152982000	5	0.422224	0.263949
chr2	152973001	152983000	6	0.377282	0.21507
chr2	152974001	152984000	11	0.438395	0.238649
chr2	152975001	152985000	20	0.389004	0.182186
chr2	152976001	152986000	22	0.36891	0.162754
chr2	152977001	152987000	24	0.36527	0.166035
chr2	152978001	152988000	26	0.4172	0.204563
chr2	152979001	152989000	30	0.396932	0.189876
chr2	152980001	152990000	30	0.396932	0.189876
chr2	152981001	152991000	37	0.366149	0.161525
chr2	152982001	152992000	40	0.375605	0.171757
chr2	152983001	152993000	45	0.401523	0.201182
chr2	152984001	152994000	49	0.481773	0.263468
chr2	152985001	152995000	47	0.492484	0.303329
chr2	152986001	152996000	53	0.485746	0.290841
chr2	152987001	152997000	57	0.493725	0.294483
chr2	152988001	152998000	65	0.489907	0.309092
chr2	152989001	152999000	65	0.497182	0.328925
chr2	152990001	153000000	68	0.492829	0.321598
chr2	152991001	153001000	65	0.505541	0.345208
chr2	152992001	153002000	58	0.513207	0.352954
chr2	152993001	153003000	55	0.512362	0.358177
chr2	152994001	153004000	47	0.468211	0.32422
chr2	152995001	153005000	42	0.464774	0.304321
chr2	152996001	153006000	34	0.480446	0.34372
chr2	152997001	153007000	30	0.487956	0.371322
chr2	152998001	153008000	22	0.449368	0.312573
chr2	152999001	153009000	19	0.432503	0.271789
chr2	153000001	153010000	19	0.428716	0.287881
chr2	153001001	153011000	16	0.424646	0.304222
chr2	153002001	153012000	19	0.39716	0.279697
chr2	153003001	153013000	17	0.377331	0.227868
chr2	153004001	153014000	19	0.347548	0.218943
chr2	153005001	153015000	21	0.36447	0.245481
chr2	153006001	153016000	24	0.35789	0.240144
chr2	153007001	153017000	25	0.326816	0.199708
chr2	153008001	153018000	24	0.330388	0.191858
chr2	153009001	153019000	28	0.317825	0.176858
chr2	153010001	153020000	27	0.30987	0.169457
chr2	153011001	153021000	29	0.304236	0.153833
chr2	153012001	153022000	29	0.310599	0.154107
chr2	153013001	153023000	30	0.296877	0.149661
chr2	153014001	153024000	29	0.278866	0.133813
chr2	153015001	153025000	27	0.259259	0.118208
chr2	153016001	153026000	24	0.249102	0.107636
chr2	153017001	153027000	21	0.2298	0.101222
chr2	153018001	153028000	21	0.223692	0.102306
chr2	153019001	153029000	17	0.235163	0.112695
chr2	153020001	153030000	17	0.275276	0.141723
chr2	153021001	153031000	15	0.246844	0.133915
chr2	153022001	153032000	15	0.247841	0.136638
chr2	153023001	153033000	15	0.305017	0.171195
chr2	153024001	153034000	14	0.308211	0.153506
chr2	153025001	153035000	15	0.295373	0.168115
chr2	153026001	153036000	15	0.295373	0.168115
chr2	153027001	153037000	17	0.295037	0.165964
chr2	153028001	153038000	19	0.290927	0.145691
chr2	153029001	153039000	18	0.293989	0.149953
chr2	153030001	153040000	16	0.24809	0.111753
chr2	153031001	153041000	19	0.240905	0.122637
chr2	153032001	153042000	17	0.230955	0.120363
chr2	153033001	153043000	16	0.189664	0.105153
chr2	153034001	153044000	15	0.191622	0.112955
chr2	153035001	153045000	18	0.181612	0.0983934
chr2	153036001	153046000	22	0.174177	0.0783448
chr2	153037001	153047000	23	0.138427	0.0716274
chr2	153038001	153048000	22	0.161324	0.098385
chr2	153039001	153049000	23	0.171441	0.10692
chr2	153040001	153050000	26	0.176381	0.114209
chr2	153041001	153051000	31	0.175084	0.1196
chr2	153042001	153052000	34	0.182304	0.123622
chr2	153043001	153053000	37	0.18782	0.1275
chr2	153044001	153054000	47	0.202102	0.147524
chr2	153045001	153055000	43	0.201004	0.152349
chr2	153046001	153056000	42	0.206881	0.174656
chr2	153047001	153057000	40	0.216226	0.182292
chr2	153048001	153058000	39	0.212422	0.174941
chr2	153049001	153059000	42	0.200991	0.167792
chr2	153050001	153060000	43	0.197598	0.168244
chr2	153051001	153061000	35	0.190824	0.169585
chr2	153052001	153062000	36	0.183477	0.168273
chr2	153053001	153063000	32	0.181038	0.169582
chr2	153054001	153064000	24	0.145595	0.138523
chr2	153055001	153065000	24	0.139102	0.12467
chr2	153056001	153066000	32	0.121158	0.0795619
chr2	153057001	153067000	44	0.132131	0.0738337
chr2	153058001	153068000	49	0.150954	0.0848049
chr2	153059001	153069000	52	0.14009	0.0700882
chr2	153060001	153070000	55	0.123118	0.0504233
chr2	153061001	153071000	60	0.122715	0.0460203
chr2	153062001	153072000	58	0.108681	0.0331822
chr2	153063001	153073000	67	0.118209	0.0405652
chr2	153064001	153074000	76	0.109407	0.0428459
chr2	153065001	153075000	83	0.105322	0.046921
chr2	153066001	153076000	74	0.129032	0.059642
chr2	153067001	153077000	63	0.128266	0.0642937
chr2	153068001	153078000	63	0.104084	0.0529755
chr2	153069001	153079000	70	0.131861	0.0825578
chr2	153070001	153080000	65	0.135336	0.0905244
chr2	153071001	153081000	58	0.143349	0.102336
chr2	153072001	153082000	55	0.146407	0.108048
chr2	153073001	153083000	46	0.144273	0.111942
chr2	153074001	153084000	35	0.165881	0.128483
chr2	153075001	153085000	26	0.202825	0.150383
chr2	153076001	153086000	24	0.159476	0.129165
chr2	153077001	153087000	22	0.143409	0.1173
chr2	153078001	153088000	16	0.175658	0.148827
chr2	153079001	153089000	2	-0.0377576	-0.0343811
chr2	153080001	153090000	2	0.045216	0.016177
chr2	153081001	153091000	3	0.0722179	0.04484
chr2	153082001	153092000	3	0.0722179	0.04484
chr2	153083001	153093000	3	0.0722179	0.04484
chr2	153084001	153094000	3	0.0722179	0.04484
chr2	153085001	153095000	3	0.0722179	0.04484
chr2	153086001	153096000	3	0.0722179	0.04484
chr2	153087001	153097000	5	0.412253	0.207602
chr2	153088001	153098000	7	0.651259	0.407514
chr2	153089001	153099000	7	0.651259	0.407514
chr2	153090001	153100000	5	0.735415	0.564049
chr2	153091001	153101000	4	0.826045	0.679519
chr2	153092001	153102000	4	0.826045	0.679519
chr2	153093001	153103000	4	0.826045	0.679519
chr2	153094001	153104000	4	0.826045	0.679519
chr2	153095001	153105000	4	0.826045	0.679519
chr2	153096001	153106000	4	0.826045	0.679519
chr2	153097001	153107000	2	0.907293	0.907293
chr2	153114001	153124000	1	-0.00318341	-0.00318341
chr2	153115001	153125000	1	-0.00318341	-0.00318341
chr2	153116001	153126000	1	-0.00318341	-0.00318341
chr2	153117001	153127000	1	-0.00318341	-0.00318341
chr2	153118001	153128000	1	-0.00318341	-0.00318341
chr2	153119001	153129000	1	-0.00318341	-0.00318341
chr2	153120001	153130000	1	-0.00318341	-0.00318341
chr2	153121001	153131000	1	-0.00318341	-0.00318341
chr2	153122001	153132000	1	-0.00318341	-0.00318341
chr2	153123001	153133000	1	-0.00318341	-0.00318341
chr2	153125001	153135000	1	0.68316	0.68316
chr2	153126001	153136000	4	0.571006	0.387695
chr2	153127001	153137000	7	0.52463	0.360556
chr2	153128001	153138000	10	0.511002	0.344484
chr2	153129001	153139000	14	0.491702	0.308785
chr2	153130001	153140000	18	0.42773	0.259463
chr2	153131001	153141000	18	0.42773	0.259463
chr2	153132001	153142000	18	0.42773	0.259463
chr2	153133001	153143000	18	0.42773	0.259463
chr2	153134001	153144000	18	0.42773	0.259463
chr2	153135001	153145000	17	0.399329	0.234539
chr2	153136001	153146000	14	0.376091	0.222825
chr2	153137001	153147000	11	0.347398	0.195131
chr2	153138001	153148000	8	0.285402	0.153187
chr2	153139001	153149000	4	0.1329	0.0868342
chr2	153151001	153161000	4	-0.0209492	-0.0137116
chr2	153152001	153162000	9	0.0220549	0.00851484
chr2	153153001	153163000	10	0.017436	0.000828051
chr2	153154001	153164000	10	0.017436	0.000828051
chr2	153155001	153165000	10	0.017436	0.000828051
chr2	153156001	153166000	10	0.017436	0.000828051
chr2	153157001	153167000	10	0.017436	0.000828051
chr2	153158001	153168000	10	0.017436	0.000828051
chr2	153159001	153169000	10	0.017436	0.000828051
chr2	153160001	153170000	14	0.114245	0.0487019
chr2	153161001	153171000	10	0.1371	0.0736673
chr2	153162001	153172000	5	0.203076	0.121039
chr2	153163001	153173000	4	0.217928	0.168387
chr2	153164001	153174000	4	0.217928	0.168387
chr2	153165001	153175000	4	0.217928	0.168387
chr2	153166001	153176000	4	0.217928	0.168387
chr2	153167001	153177000	4	0.217928	0.168387
chr2	153168001	153178000	4	0.217928	0.168387
chr2	153169001	153179000	4	0.217928	0.168387
chr2	153221001	153231000	3	-0.0466778	-0.0419712
chr2	153222001	153232000	6	-0.00973209	-0.0213762
chr2	153223001	153233000	6	-0.00973209	-0.0213762
chr2	153224001	153234000	6	-0.00973209	-0.0213762
chr2	153225001	153235000	6	-0.00973209	-0.0213762
chr2	153226001	153236000	6	-0.00973209	-0.0213762
chr2	153227001	153237000	6	-0.00973209	-0.0213762
chr2	153228001	153238000	7	-0.0185352	-0.0246778
chr2	153229001	153239000	7	-0.0185352	-0.0246778
chr2	153230001	153240000	7	-0.0185352	-0.0246778
chr2	153231001	153241000	4	-0.00965076	-0.0117077
chr2	153232001	153242000	2	-0.0377521	-0.0384073
chr2	153233001	153243000	4	0.000903332	-0.00412373
chr2	153234001	153244000	12	0.0699621	0.0635975
chr2	153235001	153245000	15	0.0837111	0.0740029
chr2	153236001	153246000	23	0.0991646	0.0894061
chr2	153237001	153247000	27	0.107094	0.0975347
chr2	153238001	153248000	30	0.124942	0.114132
chr2	153239001	153249000	37	0.13944	0.128316
chr2	153240001	153250000	42	0.153948	0.139918
chr2	153241001	153251000	44	0.158029	0.144061
chr2	153242001	153252000	48	0.155029	0.141392
chr2	153243001	153253000	47	0.160941	0.146564
chr2	153244001	153254000	41	0.167246	0.149479
chr2	153245001	153255000	42	0.167871	0.152553
chr2	153246001	153256000	35	0.171297	0.154882
chr2	153247001	153257000	33	0.171145	0.153787
chr2	153248001	153258000	30	0.165616	0.149062
chr2	153249001	153259000	24	0.153775	0.134187
chr2	153250001	153260000	23	0.1197	0.107438
chr2	153251001	153261000	26	0.101365	0.0913864
chr2	153252001	153262000	25	0.10651	0.094785
chr2	153253001	153263000	26	0.124976	0.108473
chr2	153254001	153264000	25	0.125993	0.110196
chr2	153255001	153265000	21	0.115589	0.101402
chr2	153256001	153266000	21	0.136983	0.125312
chr2	153257001	153267000	26	0.121989	0.104002
chr2	153258001	153268000	31	0.101398	0.0829258
chr2	153259001	153269000	36	0.11796	0.0906929
chr2	153260001	153270000	42	0.109047	0.0762495
chr2	153261001	153271000	46	0.111541	0.0763561
chr2	153262001	153272000	51	0.118901	0.0787745
chr2	153263001	153273000	58	0.114901	0.0775353
chr2	153264001	153274000	68	0.14874	0.103283
chr2	153265001	153275000	78	0.163072	0.119068
chr2	153266001	153276000	83	0.167208	0.121182
chr2	153267001	153277000	90	0.200034	0.14996
chr2	153268001	153278000	100	0.195611	0.145056
chr2	153269001	153279000	104	0.200266	0.149712
chr2	153270001	153280000	102	0.219413	0.17081
chr2	153271001	153281000	110	0.228299	0.182423
chr2	153272001	153282000	105	0.221262	0.180808
chr2	153273001	153283000	104	0.215545	0.17591
chr2	153274001	153284000	104	0.189639	0.155489
chr2	153275001	153285000	103	0.172441	0.138851
chr2	153276001	153286000	110	0.150572	0.117716
chr2	153277001	153287000	102	0.121368	0.0927999
chr2	153278001	153288000	88	0.12788	0.100197
chr2	153279001	153289000	86	0.132638	0.106034
chr2	153280001	153290000	87	0.124078	0.0995439
chr2	153281001	153291000	80	0.119044	0.096084
chr2	153282001	153292000	84	0.139524	0.114457
chr2	153283001	153293000	89	0.170351	0.143746
chr2	153284001	153294000	85	0.196366	0.165474
chr2	153285001	153295000	78	0.211916	0.179449
chr2	153286001	153296000	72	0.224739	0.197077
chr2	153287001	153297000	72	0.221678	0.194527
chr2	153288001	153298000	72	0.220832	0.191298
chr2	153289001	153299000	67	0.210836	0.177581
chr2	153290001	153300000	60	0.201165	0.171058
chr2	153291001	153301000	55	0.193419	0.162457
chr2	153292001	153302000	52	0.179312	0.143477
chr2	153293001	153303000	42	0.143251	0.105037
chr2	153294001	153304000	39	0.123907	0.0883353
chr2	153295001	153305000	38	0.119506	0.0810837
chr2	153296001	153306000	33	0.141704	0.0906588
chr2	153297001	153307000	38	0.151279	0.0974295
chr2	153298001	153308000	43	0.162121	0.103223
chr2	153299001	153309000	45	0.166851	0.112527
chr2	153300001	153310000	44	0.172435	0.115361
chr2	153301001	153311000	45	0.165139	0.107834
chr2	153302001	153312000	48	0.162163	0.0906747
chr2	153303001	153313000	50	0.149336	0.081117
chr2	153304001	153314000	55	0.156013	0.084068
chr2	153305001	153315000	57	0.173181	0.0994819
chr2	153306001	153316000	57	0.173689	0.0989433
chr2	153307001	153317000	46	0.195658	0.105521
chr2	153308001	153318000	42	0.205945	0.116164
chr2	153309001	153319000	41	0.194594	0.101588
chr2	153310001	153320000	49	0.183729	0.106009
chr2	153311001	153321000	47	0.167605	0.0997695
chr2	153312001	153322000	42	0.173161	0.121912
chr2	153313001	153323000	39	0.180916	0.13534
chr2	153314001	153324000	31	0.176644	0.140467
chr2	153315001	153325000	33	0.170702	0.137269
chr2	153316001	153326000	32	0.180903	0.152027
chr2	153317001	153327000	34	0.180399	0.152756
chr2	153318001	153328000	31	0.165309	0.138535
chr2	153319001	153329000	31	0.175156	0.15471
chr2	153320001	153330000	31	0.174858	0.132938
chr2	153321001	153331000	31	0.194747	0.145251
chr2	153322001	153332000	32	0.17746	0.132158
chr2	153323001	153333000	30	0.175883	0.127864
chr2	153324001	153334000	32	0.208486	0.145192
chr2	153325001	153335000	30	0.204379	0.136686
chr2	153326001	153336000	31	0.207596	0.136862
chr2	153327001	153337000	33	0.267681	0.181183
chr2	153328001	153338000	40	0.277312	0.203738
chr2	153329001	153339000	41	0.280674	0.204169
chr2	153330001	153340000	33	0.316434	0.247709
chr2	153331001	153341000	33	0.308205	0.245997
chr2	153332001	153342000	31	0.344963	0.27959
chr2	153333001	153343000	33	0.332031	0.271298
chr2	153334001	153344000	33	0.294744	0.256666
chr2	153335001	153345000	34	0.283779	0.252661
chr2	153336001	153346000	35	0.271349	0.252167
chr2	153337001	153347000	36	0.215892	0.213167
chr2	153338001	153348000	32	0.196983	0.190317
chr2	153339001	153349000	28	0.173838	0.183597
chr2	153340001	153350000	32	0.162026	0.165171
chr2	153341001	153351000	35	0.144943	0.144282
chr2	153342001	153352000	37	0.133586	0.131694
chr2	153343001	153353000	37	0.142031	0.141746
chr2	153344001	153354000	41	0.143774	0.137325
chr2	153345001	153355000	41	0.173045	0.155383
chr2	153346001	153356000	41	0.19403	0.164383
chr2	153347001	153357000	39	0.212367	0.171186
chr2	153348001	153358000	38	0.205751	0.162897
chr2	153349001	153359000	42	0.245913	0.18637
chr2	153350001	153360000	43	0.244729	0.181321
chr2	153351001	153361000	43	0.284781	0.213395
chr2	153352001	153362000	41	0.299072	0.226831
chr2	153353001	153363000	40	0.292078	0.218629
chr2	153354001	153364000	37	0.307693	0.226984
chr2	153355001	153365000	38	0.288952	0.201845
chr2	153356001	153366000	42	0.277604	0.177192
chr2	153357001	153367000	48	0.256028	0.15499
chr2	153358001	153368000	49	0.255546	0.154
chr2	153359001	153369000	50	0.228935	0.137403
chr2	153360001	153370000	46	0.260014	0.158943
chr2	153361001	153371000	42	0.238848	0.142638
chr2	153362001	153372000	43	0.224445	0.133977
chr2	153363001	153373000	47	0.244003	0.14759
chr2	153364001	153374000	44	0.251932	0.151676
chr2	153365001	153375000	41	0.265659	0.160914
chr2	153366001	153376000	44	0.248496	0.156059
chr2	153367001	153377000	45	0.235514	0.159195
chr2	153368001	153378000	43	0.243774	0.171315
chr2	153369001	153379000	43	0.240563	0.16768
chr2	153370001	153380000	50	0.238612	0.162938
chr2	153371001	153381000	50	0.253058	0.178041
chr2	153372001	153382000	49	0.253329	0.17654
chr2	153373001	153383000	46	0.261719	0.176331
chr2	153374001	153384000	49	0.255506	0.174762
chr2	153375001	153385000	51	0.229067	0.154893
chr2	153376001	153386000	46	0.208092	0.146714
chr2	153377001	153387000	38	0.219778	0.157891
chr2	153378001	153388000	40	0.20317	0.139377
chr2	153379001	153389000	38	0.223041	0.153033
chr2	153380001	153390000	34	0.240404	0.167768
chr2	153381001	153391000	36	0.215037	0.139712
chr2	153382001	153392000	34	0.224386	0.149154
chr2	153383001	153393000	36	0.204892	0.144107
chr2	153384001	153394000	34	0.213726	0.150282
chr2	153385001	153395000	37	0.253124	0.189595
chr2	153386001	153396000	40	0.287061	0.22274
chr2	153387001	153397000	40	0.290537	0.22711
chr2	153388001	153398000	41	0.295127	0.24163
chr2	153389001	153399000	41	0.286416	0.248844
chr2	153390001	153400000	39	0.269919	0.239694
chr2	153391001	153401000	37	0.279387	0.254737
chr2	153392001	153402000	41	0.278063	0.252822
chr2	153393001	153403000	43	0.290983	0.267111
chr2	153394001	153404000	47	0.292189	0.266546
chr2	153395001	153405000	46	0.289113	0.256748
chr2	153396001	153406000	45	0.309859	0.274595
chr2	153397001	153407000	54	0.31986	0.267298
chr2	153398001	153408000	66	0.323872	0.263605
chr2	153399001	153409000	73	0.323059	0.263328
chr2	153400001	153410000	84	0.309751	0.249843
chr2	153401001	153411000	85	0.308036	0.250478
chr2	153402001	153412000	87	0.315127	0.252506
chr2	153403001	153413000	84	0.318476	0.252527
chr2	153404001	153414000	82	0.321354	0.253288
chr2	153405001	153415000	77	0.326663	0.258891
chr2	153406001	153416000	72	0.320515	0.248554
chr2	153407001	153417000	64	0.314509	0.248442
chr2	153408001	153418000	49	0.316502	0.254852
chr2	153409001	153419000	43	0.311533	0.235578
chr2	153410001	153420000	35	0.337238	0.241484
chr2	153411001	153421000	48	0.345226	0.27655
chr2	153412001	153422000	47	0.337857	0.260795
chr2	153413001	153423000	44	0.331536	0.25085
chr2	153414001	153424000	40	0.324479	0.241364
chr2	153415001	153425000	41	0.313779	0.231364
chr2	153416001	153426000	44	0.294454	0.209668
chr2	153417001	153427000	41	0.291717	0.209105
chr2	153418001	153428000	40	0.289397	0.205366
chr2	153419001	153429000	35	0.291796	0.213266
chr2	153420001	153430000	29	0.294242	0.227782
chr2	153421001	153431000	21	0.164575	0.0837343
chr2	153422001	153432000	17	0.158668	0.0915911
chr2	153423001	153433000	26	0.154207	0.111349
chr2	153424001	153434000	26	0.154207	0.111349
chr2	153425001	153435000	24	0.15846	0.111615
chr2	153426001	153436000	19	0.18019	0.13752
chr2	153427001	153437000	19	0.18019	0.13752
chr2	153428001	153438000	19	0.18019	0.13752
chr2	153429001	153439000	19	0.18019	0.13752
chr2	153430001	153440000	19	0.18019	0.13752
chr2	153431001	153441000	10	0.187777	0.173746
chr2	153432001	153442000	9	0.145774	0.14867
chr2	153449001	153459000	8	0.113129	0.0815386
chr2	153450001	153460000	8	0.113129	0.0815386
chr2	153451001	153461000	8	0.113129	0.0815386
chr2	153452001	153462000	8	0.113129	0.0815386
chr2	153453001	153463000	8	0.113129	0.0815386
chr2	153454001	153464000	8	0.113129	0.0815386
chr2	153455001	153465000	8	0.113129	0.0815386
chr2	153456001	153466000	8	0.113129	0.0815386
chr2	153457001	153467000	8	0.113129	0.0815386
chr2	153458001	153468000	8	0.113129	0.0815386
chr2	153478001	153488000	1	0.09699	0.09699
chr2	153479001	153489000	2	0.477643	0.387052
chr2	153480001	153490000	2	0.477643	0.387052
chr2	153481001	153491000	2	0.477643	0.387052
chr2	153482001	153492000	2	0.477643	0.387052
chr2	153483001	153493000	2	0.477643	0.387052
chr2	153484001	153494000	2	0.477643	0.387052
chr2	153485001	153495000	2	0.477643	0.387052
chr2	153486001	153496000	2	0.477643	0.387052
chr2	153487001	153497000	2	0.477643	0.387052
chr2	153488001	153498000	1	0.677113	0.677113
chr2	153522001	153532000	2	0.131091	0.0801738
chr2	153523001	153533000	2	0.131091	0.0801738
chr2	153524001	153534000	2	0.131091	0.0801738
chr2	153525001	153535000	2	0.131091	0.0801738
chr2	153526001	153536000	2	0.131091	0.0801738
chr2	153527001	153537000	2	0.131091	0.0801738
chr2	153528001	153538000	2	0.131091	0.0801738
chr2	153529001	153539000	2	0.131091	0.0801738
chr2	153530001	153540000	2	0.131091	0.0801738
chr2	153531001	153541000	2	0.131091	0.0801738
chr2	153533001	153543000	1	-0.0631224	-0.0631224
chr2	153534001	153544000	5	0.0105359	-0.00764732
chr2	153535001	153545000	5	0.0105359	-0.00764732
chr2	153536001	153546000	5	0.0105359	-0.00764732
chr2	153537001	153547000	5	0.0105359	-0.00764732
chr2	153538001	153548000	5	0.0105359	-0.00764732
chr2	153539001	153549000	5	0.0105359	-0.00764732
chr2	153540001	153550000	5	0.0105359	-0.00764732
chr2	153541001	153551000	6	0.0019137	-0.017799
chr2	153542001	153552000	17	0.264998	0.152659
chr2	153543001	153553000	17	0.277379	0.156538
chr2	153544001	153554000	13	0.330048	0.202789
chr2	153545001	153555000	13	0.330048	0.202789
chr2	153546001	153556000	13	0.330048	0.202789
chr2	153547001	153557000	13	0.330048	0.202789
chr2	153548001	153558000	13	0.330048	0.202789
chr2	153549001	153559000	13	0.330048	0.202789
chr2	153550001	153560000	13	0.330048	0.202789
chr2	153551001	153561000	12	0.34467	0.225402
chr2	153552001	153562000	1	0.00281928	0.00281928
chr2	153554001	153564000	11	0.063637	0.0187885
chr2	153555001	153565000	19	0.172449	0.0635267
chr2	153556001	153566000	27	0.239377	0.113741
chr2	153557001	153567000	33	0.264089	0.139489
chr2	153558001	153568000	37	0.25678	0.131379
chr2	153559001	153569000	47	0.254555	0.124657
chr2	153560001	153570000	52	0.256254	0.125779
chr2	153561001	153571000	61	0.237251	0.108682
chr2	153562001	153572000	67	0.239795	0.110728
chr2	153563001	153573000	72	0.251319	0.12123
chr2	153564001	153574000	64	0.26736	0.140687
chr2	153565001	153575000	60	0.266802	0.146305
chr2	153566001	153576000	61	0.251989	0.134206
chr2	153567001	153577000	61	0.233417	0.118804
chr2	153568001	153578000	64	0.228241	0.122341
chr2	153569001	153579000	57	0.237653	0.13964
chr2	153570001	153580000	61	0.207622	0.126889
chr2	153571001	153581000	55	0.227409	0.154321
chr2	153572001	153582000	50	0.229331	0.163828
chr2	153573001	153583000	48	0.202026	0.145816
chr2	153574001	153584000	52	0.184276	0.131882
chr2	153575001	153585000	52	0.173485	0.125892
chr2	153576001	153586000	49	0.159033	0.121499
chr2	153577001	153587000	47	0.161076	0.13144
chr2	153578001	153588000	41	0.16694	0.140553
chr2	153579001	153589000	42	0.131608	0.109452
chr2	153580001	153590000	41	0.129313	0.104775
chr2	153581001	153591000	43	0.0989812	0.0778141
chr2	153582001	153592000	47	0.0945867	0.0737226
chr2	153583001	153593000	48	0.112059	0.0861623
chr2	153584001	153594000	50	0.0995457	0.0739807
chr2	153585001	153595000	51	0.0929303	0.0707482
chr2	153586001	153596000	51	0.0850502	0.0649984
chr2	153587001	153597000	47	0.0735161	0.0531509
chr2	153588001	153598000	46	0.0649945	0.0450538
chr2	153589001	153599000	42	0.0714296	0.0502523
chr2	153590001	153600000	34	0.0792888	0.057336
chr2	153591001	153601000	32	0.0937744	0.0698582
chr2	153592001	153602000	27	0.0826732	0.060135
chr2	153593001	153603000	25	0.0487435	0.0369003
chr2	153594001	153604000	20	0.0880887	0.0743752
chr2	153595001	153605000	18	0.103749	0.0914606
chr2	153596001	153606000	15	0.0888088	0.076156
chr2	153597001	153607000	15	0.0888088	0.076156
chr2	153598001	153608000	19	0.104092	0.0887737
chr2	153599001	153609000	29	0.0870543	0.0755902
chr2	153600001	153610000	40	0.0652154	0.0594693
chr2	153601001	153611000	44	0.0961509	0.0896792
chr2	153602001	153612000	49	0.124068	0.101543
chr2	153603001	153613000	52	0.164762	0.130361
chr2	153604001	153614000	48	0.168503	0.131453
chr2	153605001	153615000	47	0.169599	0.131758
chr2	153606001	153616000	44	0.180736	0.14342
chr2	153607001	153617000	45	0.193478	0.151652
chr2	153608001	153618000	43	0.222052	0.169948
chr2	153609001	153619000	39	0.316892	0.248285
chr2	153610001	153620000	33	0.374057	0.313251
chr2	153611001	153621000	26	0.387978	0.330669
chr2	153612001	153622000	21	0.419596	0.360365
chr2	153613001	153623000	19	0.406512	0.351844
chr2	153614001	153624000	24	0.365864	0.31344
chr2	153615001	153625000	24	0.363204	0.31236
chr2	153616001	153626000	26	0.355044	0.305006
chr2	153617001	153627000	26	0.34438	0.296145
chr2	153618001	153628000	28	0.327207	0.274395
chr2	153619001	153629000	23	0.24305	0.218743
chr2	153620001	153630000	22	0.336339	0.313463
chr2	153621001	153631000	22	0.336339	0.313463
chr2	153622001	153632000	24	0.339307	0.322557
chr2	153623001	153633000	21	0.34249	0.320643
chr2	153624001	153634000	22	0.355499	0.32537
chr2	153625001	153635000	26	0.33418	0.310495
chr2	153626001	153636000	24	0.343712	0.318306
chr2	153627001	153637000	30	0.339201	0.31835
chr2	153628001	153638000	30	0.30105	0.300628
chr2	153629001	153639000	42	0.263553	0.248357
chr2	153630001	153640000	41	0.187696	0.206879
chr2	153631001	153641000	42	0.191597	0.212015
chr2	153632001	153642000	43	0.197821	0.208253
chr2	153633001	153643000	46	0.202625	0.212347
chr2	153634001	153644000	43	0.201764	0.211773
chr2	153635001	153645000	41	0.213407	0.207507
chr2	153636001	153646000	45	0.218537	0.207486
chr2	153637001	153647000	42	0.209194	0.19485
chr2	153638001	153648000	39	0.215074	0.196838
chr2	153639001	153649000	27	0.23434	0.228215
chr2	153640001	153650000	27	0.233759	0.23297
chr2	153641001	153651000	26	0.230872	0.225677
chr2	153642001	153652000	23	0.22025	0.216182
chr2	153643001	153653000	21	0.216268	0.209155
chr2	153644001	153654000	19	0.208355	0.201387
chr2	153645001	153655000	17	0.236683	0.219343
chr2	153646001	153656000	13	0.232379	0.223056
chr2	153647001	153657000	12	0.213623	0.174215
chr2	153648001	153658000	11	0.241341	0.192564
chr2	153649001	153659000	10	0.258442	0.199212
chr2	153650001	153660000	7	0.245354	0.158107
chr2	153651001	153661000	7	0.245354	0.158107
chr2	153652001	153662000	7	0.245354	0.158107
chr2	153653001	153663000	6	0.246243	0.145604
chr2	153654001	153664000	6	0.281665	0.15241
chr2	153655001	153665000	4	0.0770606	0.0769327
chr2	153656001	153666000	6	0.0775893	0.0774391
chr2	153657001	153667000	5	0.0767387	0.0766289
chr2	153658001	153668000	11	0.0890446	0.083631
chr2	153659001	153669000	12	0.0883747	0.0829463
chr2	153660001	153670000	15	0.11742	0.102763
chr2	153661001	153671000	15	0.11742	0.102763
chr2	153662001	153672000	17	0.114301	0.0995455
chr2	153663001	153673000	17	0.114301	0.0995455
chr2	153664001	153674000	16	0.1158	0.101054
chr2	153665001	153675000	18	0.134268	0.113504
chr2	153666001	153676000	17	0.136348	0.115387
chr2	153667001	153677000	16	0.138579	0.117885
chr2	153668001	153678000	11	0.179705	0.129526
chr2	153669001	153679000	10	0.18768	0.134937
chr2	153670001	153680000	7	0.156049	0.114754
chr2	153671001	153681000	10	0.172223	0.132568
chr2	153672001	153682000	9	0.154414	0.12635
chr2	153673001	153683000	9	0.154414	0.12635
chr2	153674001	153684000	9	0.154414	0.12635
chr2	153675001	153685000	7	0.118028	0.101562
chr2	153676001	153686000	6	0.12219	0.105921
chr2	153677001	153687000	5	0.127255	0.112022
chr2	153678001	153688000	11	0.162971	0.109475
chr2	153679001	153689000	12	0.163135	0.114831
chr2	153680001	153690000	12	0.163135	0.114831
chr2	153681001	153691000	9	0.148592	0.0950633
chr2	153682001	153692000	8	0.185178	0.111659
chr2	153683001	153693000	8	0.185178	0.111659
chr2	153684001	153694000	8	0.185178	0.111659
chr2	153685001	153695000	9	0.188365	0.128673
chr2	153686001	153696000	10	0.191306	0.142285
chr2	153687001	153697000	10	0.191306	0.142285
chr2	153688001	153698000	3	0.242871	0.23444
chr2	153689001	153699000	7	0.119494	0.171913
chr2	153690001	153700000	7	0.119494	0.171913
chr2	153691001	153701000	7	0.119494	0.171913
chr2	153692001	153702000	7	0.119494	0.171913
chr2	153693001	153703000	11	0.100651	0.141694
chr2	153694001	153704000	13	0.0793451	0.125825
chr2	153695001	153705000	12	0.0739148	0.114244
chr2	153696001	153706000	11	0.0681568	0.100559
chr2	153697001	153707000	11	0.0681568	0.100559
chr2	153698001	153708000	12	0.0701386	0.106657
chr2	153699001	153709000	7	0.0195536	0.0865822
chr2	153700001	153710000	8	0.0205418	0.0789436
chr2	153701001	153711000	8	0.0205418	0.0789436
chr2	153702001	153712000	11	0.00690924	0.0555393
chr2	153703001	153713000	7	4.11277e-05	0.0365268
chr2	153704001	153714000	6	0.0144401	0.0393012
chr2	153705001	153715000	7	0.00449204	0.0278287
chr2	153706001	153716000	10	0.0223058	0.0669761
chr2	153707001	153717000	10	0.0223058	0.0669761
chr2	153708001	153718000	9	0.0196541	0.0551132
chr2	153709001	153719000	11	0.00580596	0.0372266
chr2	153710001	153720000	13	0.0118884	0.0360185
chr2	153711001	153721000	15	0.00402992	0.0260176
chr2	153712001	153722000	12	0.00774362	0.03424
chr2	153713001	153723000	12	0.00774362	0.03424
chr2	153714001	153724000	11	0.00229797	0.0321519
chr2	153715001	153725000	12	0.0440649	0.0618119
chr2	153716001	153726000	12	0.0570376	0.0544545
chr2	153717001	153727000	13	0.0503642	0.0474425
chr2	153718001	153728000	13	0.0503642	0.0474425
chr2	153719001	153729000	12	0.0799283	0.077607
chr2	153720001	153730000	13	0.0841487	0.0923894
chr2	153721001	153731000	12	0.110245	0.117297
chr2	153722001	153732000	13	0.102173	0.105238
chr2	153723001	153733000	14	0.0917008	0.0955413
chr2	153724001	153734000	15	0.0827604	0.087138
chr2	153725001	153735000	15	0.0620897	0.0678855
chr2	153726001	153736000	15	0.0417796	0.043263
chr2	153727001	153737000	16	0.0496376	0.0511007
chr2	153728001	153738000	18	0.0402569	0.0414546
chr2	153729001	153739000	17	0.0301129	0.0304811
chr2	153730001	153740000	16	0.00698096	0.00196707
chr2	153731001	153741000	15	-0.00866221	-0.00646991
chr2	153732001	153742000	16	0.0351491	0.0195716
chr2	153733001	153743000	16	0.0786527	0.0426063
chr2	153734001	153744000	16	0.0858534	0.0416456
chr2	153735001	153745000	15	0.181693	0.093451
chr2	153736001	153746000	14	0.192714	0.0923338
chr2	153737001	153747000	12	0.209474	0.0967256
chr2	153738001	153748000	12	0.222666	0.103459
chr2	153739001	153749000	12	0.222666	0.103459
chr2	153740001	153750000	10	0.249084	0.132833
chr2	153741001	153751000	11	0.234249	0.116587
chr2	153742001	153752000	9	0.228589	0.101303
chr2	153743001	153753000	9	0.180035	0.058645
chr2	153744001	153754000	9	0.180035	0.058645
chr2	153745001	153755000	8	-0.015348	-0.0332385
chr2	153746001	153756000	8	0.0193419	-0.00795649
chr2	153747001	153757000	10	0.0368498	0.0180056
chr2	153748001	153758000	10	0.0306991	0.0100528
chr2	153749001	153759000	11	0.0341051	0.0137896
chr2	153750001	153760000	11	0.0412359	0.0229831
chr2	153751001	153761000	10	0.0457747	0.0298694
chr2	153752001	153762000	15	0.0405605	0.0299408
chr2	153753001	153763000	18	0.0393472	0.0275935
chr2	153754001	153764000	18	0.0393472	0.0275935
chr2	153755001	153765000	19	0.0343066	0.0242033
chr2	153756001	153766000	18	0.0288921	0.0168604
chr2	153757001	153767000	17	0.0191315	0.000817604
chr2	153758001	153768000	17	0.0241321	0.00663894
chr2	153759001	153769000	16	0.0218013	0.00385651
chr2	153760001	153770000	18	0.133707	0.0570901
chr2	153761001	153771000	22	0.174745	0.101646
chr2	153762001	153772000	21	0.212512	0.106389
chr2	153763001	153773000	17	0.251428	0.131322
chr2	153764001	153774000	18	0.255922	0.140604
chr2	153765001	153775000	18	0.280573	0.160536
chr2	153766001	153776000	19	0.283497	0.169032
chr2	153767001	153777000	19	0.291016	0.186893
chr2	153768001	153778000	17	0.31291	0.207186
chr2	153769001	153779000	18	0.30279	0.200833
chr2	153770001	153780000	15	0.247062	0.172922
chr2	153771001	153781000	14	0.192193	0.0892825
chr2	153772001	153782000	11	0.196996	0.0959737
chr2	153773001	153783000	11	0.196996	0.0959737
chr2	153774001	153784000	12	0.18039	0.0871489
chr2	153775001	153785000	13	0.20821	0.102665
chr2	153776001	153786000	11	0.203015	0.0962333
chr2	153777001	153787000	10	0.185904	0.0765093
chr2	153778001	153788000	10	0.185904	0.0765093
chr2	153779001	153789000	12	0.397766	0.184857
chr2	153780001	153790000	13	0.383928	0.167487
chr2	153781001	153791000	11	0.404515	0.207722
chr2	153782001	153792000	11	0.406837	0.20817
chr2	153783001	153793000	13	0.509323	0.298599
chr2	153784001	153794000	11	0.60166	0.396058
chr2	153785001	153795000	9	0.665243	0.416203
chr2	153786001	153796000	9	0.665243	0.416203
chr2	153787001	153797000	11	0.649185	0.399202
chr2	153788001	153798000	12	0.624987	0.359268
chr2	153789001	153799000	12	0.595455	0.34141
chr2	153790001	153800000	11	0.612658	0.376169
chr2	153791001	153801000	10	0.636097	0.416554
chr2	153792001	153802000	10	0.633208	0.416061
chr2	153793001	153803000	8	0.562839	0.321087
chr2	153794001	153804000	8	0.519751	0.295075
chr2	153795001	153805000	11	0.513942	0.271725
chr2	153796001	153806000	12	0.497226	0.245669
chr2	153797001	153807000	11	0.46487	0.204694
chr2	153798001	153808000	13	0.484599	0.225093
chr2	153799001	153809000	12	0.368028	0.132343
chr2	153800001	153810000	12	0.368028	0.132343
chr2	153801001	153811000	17	0.289699	0.0889031
chr2	153802001	153812000	25	0.559285	0.320635
chr2	153803001	153813000	30	0.569044	0.340209
chr2	153804001	153814000	29	0.572174	0.334376
chr2	153805001	153815000	27	0.565557	0.345021
chr2	153806001	153816000	29	0.529899	0.330951
chr2	153807001	153817000	31	0.495282	0.320696
chr2	153808001	153818000	29	0.481014	0.321367
chr2	153809001	153819000	31	0.446243	0.313221
chr2	153810001	153820000	31	0.446243	0.313221
chr2	153811001	153821000	28	0.458631	0.352551
chr2	153812001	153822000	21	0.240505	0.173404
chr2	153813001	153823000	18	0.0984395	0.0809861
chr2	153814001	153824000	20	0.120151	0.099258
chr2	153815001	153825000	20	0.129651	0.105208
chr2	153816001	153826000	19	0.127266	0.0966425
chr2	153817001	153827000	21	0.116098	0.0746643
chr2	153818001	153828000	20	0.124964	0.0797655
chr2	153819001	153829000	16	0.135297	0.0757168
chr2	153820001	153830000	16	0.135297	0.0757168
chr2	153821001	153831000	14	0.144084	0.0804755
chr2	153822001	153832000	12	0.133892	0.0748288
chr2	153823001	153833000	15	0.18104	0.117912
chr2	153824001	153834000	13	0.160601	0.0954823
chr2	153825001	153835000	13	0.160601	0.0954823
chr2	153826001	153836000	12	0.175263	0.101855
chr2	153827001	153837000	7	0.246558	0.171075
chr2	153828001	153838000	7	0.246558	0.171075
chr2	153829001	153839000	7	0.246558	0.171075
chr2	153830001	153840000	7	0.246558	0.171075
chr2	153831001	153841000	7	0.246558	0.171075
chr2	153832001	153842000	7	0.246558	0.171075
chr2	153833001	153843000	10	0.210951	0.12311
chr2	153834001	153844000	13	0.183806	0.104825
chr2	153835001	153845000	12	0.157695	0.0830579
chr2	153836001	153846000	12	0.157101	0.089007
chr2	153837001	153847000	13	0.146456	0.0809782
chr2	153838001	153848000	14	0.139778	0.071917
chr2	153839001	153849000	16	0.175708	0.102966
chr2	153840001	153850000	20	0.193517	0.117529
chr2	153841001	153851000	21	0.206036	0.129363
chr2	153842001	153852000	24	0.213735	0.135585
chr2	153843001	153853000	19	0.220732	0.151344
chr2	153844001	153854000	20	0.224734	0.147238
chr2	153845001	153855000	22	0.220315	0.145164
chr2	153846001	153856000	26	0.232027	0.158464
chr2	153847001	153857000	26	0.233245	0.163385
chr2	153848001	153858000	25	0.237395	0.171756
chr2	153849001	153859000	23	0.227473	0.158838
chr2	153850001	153860000	21	0.247469	0.179599
chr2	153851001	153861000	26	0.245193	0.176367
chr2	153852001	153862000	23	0.243221	0.176006
chr2	153853001	153863000	20	0.24809	0.175784
chr2	153854001	153864000	16	0.265952	0.207177
chr2	153855001	153865000	14	0.276657	0.218998
chr2	153856001	153866000	9	0.288851	0.23489
chr2	153857001	153867000	13	0.316294	0.278509
chr2	153858001	153868000	22	0.291726	0.239005
chr2	153859001	153869000	27	0.291179	0.234991
chr2	153860001	153870000	27	0.278556	0.223422
chr2	153861001	153871000	22	0.280644	0.231593
chr2	153862001	153872000	28	0.297165	0.256239
chr2	153863001	153873000	31	0.295228	0.24151
chr2	153864001	153874000	34	0.297078	0.242332
chr2	153865001	153875000	42	0.297355	0.247084
chr2	153866001	153876000	44	0.295804	0.243943
chr2	153867001	153877000	42	0.281091	0.223191
chr2	153868001	153878000	36	0.298958	0.247946
chr2	153869001	153879000	37	0.311355	0.269667
chr2	153870001	153880000	38	0.313633	0.268975
chr2	153871001	153881000	39	0.319217	0.275075
chr2	153872001	153882000	38	0.307651	0.255163
chr2	153873001	153883000	35	0.309735	0.268117
chr2	153874001	153884000	34	0.29717	0.25306
chr2	153875001	153885000	28	0.31463	0.266249
chr2	153876001	153886000	30	0.336665	0.287761
chr2	153877001	153887000	33	0.374739	0.328099
chr2	153878001	153888000	38	0.377637	0.317318
chr2	153879001	153889000	39	0.410135	0.339507
chr2	153880001	153890000	37	0.415862	0.343823
chr2	153881001	153891000	37	0.4256	0.351418
chr2	153882001	153892000	36	0.464563	0.386982
chr2	153883001	153893000	41	0.488219	0.415619
chr2	153884001	153894000	41	0.511355	0.448282
chr2	153885001	153895000	42	0.500852	0.428514
chr2	153886001	153896000	39	0.500228	0.428483
chr2	153887001	153897000	34	0.50691	0.42648
chr2	153888001	153898000	26	0.536553	0.464613
chr2	153889001	153899000	21	0.514894	0.425696
chr2	153890001	153900000	21	0.508317	0.419152
chr2	153891001	153901000	19	0.506026	0.409032
chr2	153892001	153902000	15	0.480073	0.38632
chr2	153893001	153903000	10	0.363898	0.268579
chr2	153894001	153904000	8	0.221407	0.171773
chr2	153895001	153905000	5	0.16397	0.153388
chr2	153896001	153906000	5	0.271277	0.211747
chr2	153897001	153907000	5	0.271277	0.211747
chr2	153898001	153908000	8	0.266051	0.202353
chr2	153899001	153909000	12	0.257749	0.217767
chr2	153900001	153910000	13	0.267803	0.217998
chr2	153901001	153911000	16	0.257559	0.21125
chr2	153902001	153912000	17	0.265904	0.218411
chr2	153903001	153913000	20	0.316797	0.239769
chr2	153904001	153914000	29	0.282432	0.223769
chr2	153905001	153915000	32	0.279766	0.224897
chr2	153906001	153916000	34	0.260731	0.208075
chr2	153907001	153917000	37	0.252771	0.199295
chr2	153908001	153918000	34	0.253284	0.200407
chr2	153909001	153919000	29	0.287035	0.216602
chr2	153910001	153920000	30	0.278224	0.222252
chr2	153911001	153921000	29	0.282521	0.225876
chr2	153912001	153922000	29	0.272523	0.21303
chr2	153913001	153923000	28	0.222509	0.182659
chr2	153914001	153924000	21	0.209847	0.176656
chr2	153915001	153925000	20	0.183231	0.151989
chr2	153916001	153926000	19	0.179539	0.146379
chr2	153917001	153927000	16	0.175749	0.147768
chr2	153918001	153928000	22	0.160403	0.137496
chr2	153919001	153929000	21	0.118971	0.113444
chr2	153920001	153930000	18	0.10334	0.0933192
chr2	153921001	153931000	16	0.0939241	0.0781804
chr2	153922001	153932000	15	0.0997247	0.0860301
chr2	153923001	153933000	17	0.10613	0.0935758
chr2	153924001	153934000	23	0.0840376	0.0756425
chr2	153925001	153935000	21	0.0897335	0.0810664
chr2	153926001	153936000	22	0.0830499	0.0778627
chr2	153927001	153937000	24	0.0810807	0.0772198
chr2	153928001	153938000	18	0.0640266	0.066259
chr2	153929001	153939000	23	0.0633548	0.0680183
chr2	153930001	153940000	27	0.0676241	0.0731138
chr2	153931001	153941000	27	0.0676241	0.0731138
chr2	153932001	153942000	31	0.0544214	0.0615919
chr2	153933001	153943000	31	0.0435522	0.0521766
chr2	153934001	153944000	26	0.0334372	0.0448615
chr2	153935001	153945000	27	0.0305383	0.0419181
chr2	153936001	153946000	26	0.0307677	0.0460061
chr2	153937001	153947000	24	0.0260399	0.0403704
chr2	153938001	153948000	27	0.0254877	0.0382488
chr2	153939001	153949000	24	0.02145	0.0316415
chr2	153940001	153950000	22	0.00714147	0.012648
chr2	153941001	153951000	27	0.00858866	0.012774
chr2	153942001	153952000	25	0.0116819	0.0156052
chr2	153943001	153953000	25	0.0873547	0.0749288
chr2	153944001	153954000	27	0.170028	0.142261
chr2	153945001	153955000	28	0.237768	0.191312
chr2	153946001	153956000	29	0.282444	0.228964
chr2	153947001	153957000	31	0.301192	0.240726
chr2	153948001	153958000	37	0.357017	0.290736
chr2	153949001	153959000	39	0.395203	0.325135
chr2	153950001	153960000	39	0.415912	0.348252
chr2	153951001	153961000	37	0.480952	0.405344
chr2	153952001	153962000	37	0.504216	0.428448
chr2	153953001	153963000	36	0.500433	0.428952
chr2	153954001	153964000	34	0.489079	0.411325
chr2	153955001	153965000	33	0.465912	0.384173
chr2	153956001	153966000	37	0.46557	0.38425
chr2	153957001	153967000	40	0.444421	0.371513
chr2	153958001	153968000	39	0.417369	0.339272
chr2	153959001	153969000	35	0.399301	0.32029
chr2	153960001	153970000	33	0.394333	0.314548
chr2	153961001	153971000	30	0.375524	0.296584
chr2	153962001	153972000	28	0.367037	0.287935
chr2	153963001	153973000	25	0.360267	0.278477
chr2	153964001	153974000	22	0.368901	0.293825
chr2	153965001	153975000	21	0.370209	0.299543
chr2	153966001	153976000	24	0.362752	0.285406
chr2	153967001	153977000	26	0.374617	0.287583
chr2	153968001	153978000	21	0.429172	0.339402
chr2	153969001	153979000	23	0.437535	0.34237
chr2	153970001	153980000	30	0.459022	0.359265
chr2	153971001	153981000	30	0.459022	0.359265
chr2	153972001	153982000	33	0.465995	0.370371
chr2	153973001	153983000	39	0.448124	0.360521
chr2	153974001	153984000	45	0.45265	0.368278
chr2	153975001	153985000	49	0.433693	0.349256
chr2	153976001	153986000	44	0.416819	0.321439
chr2	153977001	153987000	37	0.430773	0.335346
chr2	153978001	153988000	36	0.416556	0.316079
chr2	153979001	153989000	34	0.410055	0.312699
chr2	153980001	153990000	33	0.392987	0.29578
chr2	153981001	153991000	38	0.419496	0.321496
chr2	153982001	153992000	40	0.39848	0.297925
chr2	153983001	153993000	38	0.407708	0.301135
chr2	153984001	153994000	32	0.384121	0.279092
chr2	153985001	153995000	31	0.424209	0.303954
chr2	153986001	153996000	29	0.431521	0.321396
chr2	153987001	153997000	35	0.347371	0.27694
chr2	153988001	153998000	37	0.354135	0.283326
chr2	153989001	153999000	38	0.370301	0.291892
chr2	153990001	154000000	40	0.306671	0.248634
chr2	153991001	154001000	37	0.244256	0.211805
chr2	153992001	154002000	32	0.228898	0.209135
chr2	153993001	154003000	33	0.271061	0.228011
chr2	153994001	154004000	35	0.260565	0.217169
chr2	153995001	154005000	38	0.216491	0.190791
chr2	153996001	154006000	41	0.227907	0.206807
chr2	153997001	154007000	37	0.271455	0.232393
chr2	153998001	154008000	40	0.24366	0.202289
chr2	153999001	154009000	41	0.217181	0.190981
chr2	154000001	154010000	34	0.232385	0.204565
chr2	154001001	154011000	37	0.245353	0.220153
chr2	154002001	154012000	40	0.251497	0.229171
chr2	154003001	154013000	38	0.20697	0.20474
chr2	154004001	154014000	36	0.215183	0.213989
chr2	154005001	154015000	30	0.261084	0.23406
chr2	154006001	154016000	28	0.224893	0.194668
chr2	154007001	154017000	26	0.221024	0.189853
chr2	154008001	154018000	33	0.343054	0.260922
chr2	154009001	154019000	43	0.354336	0.284149
chr2	154010001	154020000	48	0.349077	0.277818
chr2	154011001	154021000	44	0.33969	0.266412
chr2	154012001	154022000	41	0.341838	0.260999
chr2	154013001	154023000	38	0.340882	0.2603
chr2	154014001	154024000	38	0.340882	0.2603
chr2	154015001	154025000	38	0.340882	0.2603
chr2	154016001	154026000	34	0.353609	0.285016
chr2	154017001	154027000	33	0.35295	0.282315
chr2	154018001	154028000	19	0.323803	0.263581
chr2	154019001	154029000	7	0.193248	0.150363
chr2	154020001	154030000	1	-0.0751899	-0.0751899
chr2	154021001	154031000	3	0.0383562	0.0403869
chr2	154022001	154032000	7	0.066418	0.050879
chr2	154023001	154033000	13	0.0652693	0.0529978
chr2	154024001	154034000	14	0.0619697	0.0513058
chr2	154025001	154035000	15	0.0592248	0.0498395
chr2	154026001	154036000	15	0.0592248	0.0498395
chr2	154027001	154037000	21	0.0749012	0.0618603
chr2	154028001	154038000	25	0.0729934	0.0610088
chr2	154029001	154039000	27	0.0698514	0.0555477
chr2	154030001	154040000	31	0.0644444	0.0520318
chr2	154031001	154041000	31	0.0626215	0.0515043
chr2	154032001	154042000	30	0.0671537	0.0650087
chr2	154033001	154043000	26	0.0644843	0.0641539
chr2	154034001	154044000	27	0.0637215	0.0632511
chr2	154035001	154045000	31	0.0868597	0.0747271
chr2	154036001	154046000	38	0.075814	0.0675166
chr2	154037001	154047000	34	0.0688711	0.0632534
chr2	154038001	154048000	33	0.067734	0.0653684
chr2	154039001	154049000	34	0.0694546	0.0719572
chr2	154040001	154050000	36	0.0690445	0.0735151
chr2	154041001	154051000	41	0.0647983	0.0681758
chr2	154042001	154052000	44	0.0532342	0.0521856
chr2	154043001	154053000	46	0.0515029	0.0506059
chr2	154044001	154054000	48	0.0494743	0.0487718
chr2	154045001	154055000	49	0.028664	0.0384391
chr2	154046001	154056000	51	0.0703493	0.0622879
chr2	154047001	154057000	58	0.117389	0.0913852
chr2	154048001	154058000	62	0.143161	0.10671
chr2	154049001	154059000	61	0.149859	0.110907
chr2	154050001	154060000	55	0.160491	0.117312
chr2	154051001	154061000	47	0.176644	0.131886
chr2	154052001	154062000	41	0.197309	0.149002
chr2	154053001	154063000	37	0.214804	0.162887
chr2	154054001	154064000	33	0.236167	0.180138
chr2	154055001	154065000	36	0.250739	0.20043
chr2	154056001	154066000	28	0.247739	0.203037
chr2	154057001	154067000	22	0.197235	0.157346
chr2	154058001	154068000	15	0.161019	0.127548
chr2	154059001	154069000	14	0.139511	0.111553
chr2	154060001	154070000	16	0.121231	0.0927372
chr2	154061001	154071000	17	0.117514	0.0909159
chr2	154062001	154072000	19	0.113694	0.0875832
chr2	154063001	154073000	25	0.170451	0.130323
chr2	154064001	154074000	26	0.181638	0.140269
chr2	154065001	154075000	18	0.191144	0.143581
chr2	154066001	154076000	19	0.224776	0.176341
chr2	154067001	154077000	20	0.290984	0.244822
chr2	154068001	154078000	25	0.296207	0.255364
chr2	154069001	154079000	28	0.312583	0.274136
chr2	154070001	154080000	29	0.337852	0.307605
chr2	154071001	154081000	32	0.352408	0.325423
chr2	154072001	154082000	40	0.372688	0.354607
chr2	154073001	154083000	36	0.376812	0.371337
chr2	154074001	154084000	43	0.37069	0.364999
chr2	154075001	154085000	49	0.351042	0.315442
chr2	154076001	154086000	55	0.328243	0.270476
chr2	154077001	154087000	54	0.309643	0.246283
chr2	154078001	154088000	59	0.286727	0.208384
chr2	154079001	154089000	63	0.261931	0.176372
chr2	154080001	154090000	65	0.237581	0.153099
chr2	154081001	154091000	69	0.205218	0.123751
chr2	154082001	154092000	66	0.132644	0.0787256
chr2	154083001	154093000	68	0.109181	0.0644471
chr2	154084001	154094000	66	0.03501	0.0333571
chr2	154085001	154095000	61	0.0376132	0.0344313
chr2	154086001	154096000	55	0.0388736	0.0354955
chr2	154087001	154097000	57	0.043672	0.0377101
chr2	154088001	154098000	51	0.0339317	0.035464
chr2	154089001	154099000	52	0.0458111	0.0452333
chr2	154090001	154100000	51	0.055198	0.0511928
chr2	154091001	154101000	46	0.0752883	0.0708563
chr2	154092001	154102000	44	0.0926065	0.0807897
chr2	154093001	154103000	49	0.138881	0.112603
chr2	154094001	154104000	43	0.144724	0.115876
chr2	154095001	154105000	46	0.216828	0.163125
chr2	154096001	154106000	53	0.275082	0.214022
chr2	154097001	154107000	59	0.340665	0.275608
chr2	154098001	154108000	63	0.372552	0.312694
chr2	154099001	154109000	62	0.416473	0.37256
chr2	154100001	154110000	63	0.440557	0.403233
chr2	154101001	154111000	67	0.436229	0.401284
chr2	154102001	154112000	66	0.450871	0.420264
chr2	154103001	154113000	62	0.464084	0.435838
chr2	154104001	154114000	75	0.465503	0.436154
chr2	154105001	154115000	74	0.46092	0.427841
chr2	154106001	154116000	74	0.466847	0.437814
chr2	154107001	154117000	70	0.467273	0.437329
chr2	154108001	154118000	72	0.467874	0.439443
chr2	154109001	154119000	70	0.463571	0.430445
chr2	154110001	154120000	76	0.467891	0.437049
chr2	154111001	154121000	74	0.480226	0.450361
chr2	154112001	154122000	71	0.479795	0.452786
chr2	154113001	154123000	73	0.49303	0.473078
chr2	154114001	154124000	70	0.484575	0.462155
chr2	154115001	154125000	72	0.489466	0.471536
chr2	154116001	154126000	72	0.481298	0.461323
chr2	154117001	154127000	71	0.472547	0.442254
chr2	154118001	154128000	65	0.471401	0.438237
chr2	154119001	154129000	63	0.471534	0.439916
chr2	154120001	154130000	57	0.428792	0.385647
chr2	154121001	154131000	61	0.369229	0.317418
chr2	154122001	154132000	66	0.339202	0.283591
chr2	154123001	154133000	64	0.293633	0.234337
chr2	154124001	154134000	62	0.234845	0.181682
chr2	154125001	154135000	63	0.17149	0.127333
chr2	154126001	154136000	54	0.111888	0.0764913
chr2	154127001	154137000	48	0.081763	0.0543827
chr2	154128001	154138000	44	0.0374931	0.0208402
chr2	154129001	154139000	40	-0.023039	-0.0229087
chr2	154130001	154140000	35	-0.0243652	-0.0239576
chr2	154131001	154141000	26	-0.0236362	-0.0231997
chr2	154132001	154142000	30	-0.0252215	-0.0250706
chr2	154133001	154143000	30	-0.0235405	-0.0238625
chr2	154134001	154144000	25	-0.0195686	-0.0203594
chr2	154135001	154145000	21	-0.0215045	-0.0223224
chr2	154136001	154146000	24	-0.0212715	-0.021886
chr2	154137001	154147000	28	-0.0221033	-0.0225632
chr2	154138001	154148000	30	-0.0233609	-0.0238209
chr2	154139001	154149000	32	-0.0241373	-0.0243431
chr2	154140001	154150000	33	-0.0240215	-0.024176
chr2	154141001	154151000	35	-0.012078	-0.0163019
chr2	154142001	154152000	26	-0.00549569	-0.0118882
chr2	154143001	154153000	27	0.0197388	0.00630295
chr2	154144001	154154000	27	0.0245288	0.00950522
chr2	154145001	154155000	26	0.0266457	0.0109548
chr2	154146001	154156000	26	0.0225878	0.00886857
chr2	154147001	154157000	23	0.0283649	0.0136795
chr2	154148001	154158000	26	0.0231438	0.0102982
chr2	154149001	154159000	27	0.0209713	0.00907733
chr2	154150001	154160000	26	0.0220695	0.0101507
chr2	154151001	154161000	25	0.00797788	0.000713767
chr2	154152001	154162000	27	0.010926	0.00874999
chr2	154153001	154163000	22	-0.0143689	-0.00958723
chr2	154154001	154164000	19	-0.0226508	-0.0145617
chr2	154155001	154165000	17	-0.0220106	-0.0130397
chr2	154156001	154166000	14	-0.0175307	-0.00792423
chr2	154157001	154167000	13	-0.0169721	-0.00680609
chr2	154158001	154168000	8	-0.00807146	0.00515668
chr2	154159001	154169000	5	0.0191762	0.025654
chr2	154160001	154170000	8	0.0150441	0.0204405
chr2	154161001	154171000	11	0.0681895	0.0577242
chr2	154162001	154172000	14	0.138992	0.108314
chr2	154163001	154173000	13	0.141113	0.120682
chr2	154164001	154174000	17	0.103567	0.0862503
chr2	154165001	154175000	21	0.0830491	0.0688911
chr2	154166001	154176000	23	0.0708474	0.0596787
chr2	154167001	154177000	26	0.0585573	0.0492183
chr2	154168001	154178000	28	0.0542503	0.0443577
chr2	154169001	154179000	32	0.0612084	0.049153
chr2	154170001	154180000	29	0.0649795	0.0530222
chr2	154171001	154181000	26	0.0552172	0.0390333
chr2	154172001	154182000	24	0.0182484	0.0101569
chr2	154173001	154183000	28	0.0107443	0.00394856
chr2	154174001	154184000	26	0.0236164	0.0233029
chr2	154175001	154185000	23	0.0416303	0.044083
chr2	154176001	154186000	30	0.0866075	0.0914164
chr2	154177001	154187000	28	0.124028	0.124287
chr2	154178001	154188000	28	0.125973	0.127936
chr2	154179001	154189000	28	0.14832	0.147956
chr2	154180001	154190000	31	0.174007	0.168367
chr2	154181001	154191000	33	0.177532	0.173312
chr2	154182001	154192000	35	0.166301	0.165249
chr2	154183001	154193000	35	0.179013	0.172968
chr2	154184001	154194000	34	0.180289	0.172007
chr2	154185001	154195000	36	0.158534	0.148123
chr2	154186001	154196000	30	0.155788	0.128692
chr2	154187001	154197000	40	0.164869	0.142528
chr2	154188001	154198000	43	0.16074	0.13583
chr2	154189001	154199000	41	0.146991	0.118941
chr2	154190001	154200000	40	0.115664	0.0929519
chr2	154191001	154201000	44	0.0907547	0.0710171
chr2	154192001	154202000	44	0.0989157	0.0805432
chr2	154193001	154203000	42	0.0978794	0.082334
chr2	154194001	154204000	41	0.0947851	0.0797796
chr2	154195001	154205000	38	0.109355	0.0894288
chr2	154196001	154206000	35	0.109881	0.0918706
chr2	154197001	154207000	24	0.0189705	0.0304386
chr2	154198001	154208000	19	0.00939969	0.0277061
chr2	154199001	154209000	17	0.0143992	0.0352415
chr2	154200001	154210000	15	0.0259223	0.0453981
chr2	154201001	154211000	8	0.103839	0.105569
chr2	154202001	154212000	2	0.0491685	0.0255436
chr2	154219001	154229000	10	0.0228283	0.0135295
chr2	154220001	154230000	14	0.0515	0.037789
chr2	154221001	154231000	19	0.0575728	0.0353052
chr2	154222001	154232000	24	0.0743026	0.048296
chr2	154223001	154233000	29	0.0720779	0.0457258
chr2	154224001	154234000	32	0.0638929	0.037466
chr2	154225001	154235000	33	0.0670171	0.0402443
chr2	154226001	154236000	35	0.0653497	0.0388559
chr2	154227001	154237000	37	0.0659091	0.0391006
chr2	154228001	154238000	41	0.0630536	0.035285
chr2	154229001	154239000	36	0.106548	0.0671554
chr2	154230001	154240000	36	0.102605	0.0589513
chr2	154231001	154241000	35	0.101581	0.0593561
chr2	154232001	154242000	32	0.0933918	0.0508965
chr2	154233001	154243000	36	0.0995841	0.0659106
chr2	154234001	154244000	57	0.0647901	0.0568031
chr2	154235001	154245000	61	0.0677189	0.060386
chr2	154236001	154246000	71	0.0712786	0.0633829
chr2	154237001	154247000	83	0.0877997	0.078815
chr2	154238001	154248000	97	0.101157	0.0959281
chr2	154239001	154249000	113	0.0925589	0.0870888
chr2	154240001	154250000	111	0.0916364	0.0882423
chr2	154241001	154251000	109	0.0905033	0.0882138
chr2	154242001	154252000	107	0.0908014	0.0894933
chr2	154243001	154253000	105	0.0822767	0.0792728
chr2	154244001	154254000	94	0.107679	0.0935669
chr2	154245001	154255000	94	0.106697	0.091969
chr2	154246001	154256000	92	0.112438	0.0979799
chr2	154247001	154257000	86	0.124362	0.101258
chr2	154248001	154258000	70	0.113221	0.0867025
chr2	154249001	154259000	55	0.111195	0.0793147
chr2	154250001	154260000	62	0.117736	0.0833148
chr2	154251001	154261000	69	0.115122	0.0829936
chr2	154252001	154262000	74	0.112661	0.0812233
chr2	154253001	154263000	75	0.120329	0.0870197
chr2	154254001	154264000	65	0.120932	0.0848334
chr2	154255001	154265000	64	0.11581	0.0797428
chr2	154256001	154266000	56	0.110395	0.0692641
chr2	154257001	154267000	53	0.0598592	0.0404428
chr2	154258001	154268000	56	0.0599991	0.0420707
chr2	154259001	154269000	56	0.0622509	0.0432493
chr2	154260001	154270000	48	0.0432353	0.0341528
chr2	154261001	154271000	47	0.0717477	0.0519152
chr2	154262001	154272000	49	0.0606758	0.0435997
chr2	154263001	154273000	44	0.0660734	0.0465805
chr2	154264001	154274000	45	0.0586427	0.0401014
chr2	154265001	154275000	48	0.0719456	0.0418139
chr2	154266001	154276000	49	0.0712452	0.041627
chr2	154267001	154277000	44	0.0759167	0.0443819
chr2	154268001	154278000	41	0.0711731	0.0386163
chr2	154269001	154279000	37	0.0733054	0.0413407
chr2	154270001	154280000	45	0.0560086	0.0280911
chr2	154271001	154281000	41	0.0165403	-0.00337758
chr2	154272001	154282000	43	0.0127932	-0.00048674
chr2	154273001	154283000	44	0.00811874	-0.00423606
chr2	154274001	154284000	56	0.0578796	0.0161017
chr2	154275001	154285000	53	0.0675737	0.0248647
chr2	154276001	154286000	51	0.0698878	0.0261922
chr2	154277001	154287000	57	0.0631542	0.0198362
chr2	154278001	154288000	70	0.0683705	0.0279675
chr2	154279001	154289000	74	0.0616086	0.0216498
chr2	154280001	154290000	76	0.104964	0.0481869
chr2	154281001	154291000	78	0.110829	0.052988
chr2	154282001	154292000	73	0.118357	0.0578517
chr2	154283001	154293000	76	0.113908	0.0533192
chr2	154284001	154294000	61	0.108135	0.0526465
chr2	154285001	154295000	58	0.0967721	0.0451349
chr2	154286001	154296000	59	0.0929338	0.0437558
chr2	154287001	154297000	54	0.0981189	0.0507614
chr2	154288001	154298000	40	0.114631	0.0551937
chr2	154289001	154299000	36	0.125535	0.0708877
chr2	154290001	154300000	27	0.0456725	0.0226466
chr2	154291001	154301000	25	0.0169568	0.00527431
chr2	154292001	154302000	24	0.00873231	-0.00760609
chr2	154293001	154303000	19	0.0141543	0.000109467
chr2	154294001	154304000	20	-0.00104039	-0.013744
chr2	154295001	154305000	24	-0.00661322	-0.0167641
chr2	154296001	154306000	25	-0.0103851	-0.0213408
chr2	154297001	154307000	25	-0.010133	-0.0209698
chr2	154298001	154308000	31	-0.0244034	-0.0285319
chr2	154299001	154309000	33	-0.0219976	-0.0273158
chr2	154300001	154310000	33	-0.0208696	-0.0261807
chr2	154301001	154311000	31	-0.015629	-0.0221054
chr2	154302001	154312000	31	0.0057378	-0.00542275
chr2	154303001	154313000	32	0.00787	-0.004558
chr2	154304001	154314000	41	0.0159683	0.0015084
chr2	154305001	154315000	44	0.0178524	0.00560651
chr2	154306001	154316000	50	0.0245448	0.0172905
chr2	154307001	154317000	60	0.0384019	0.027014
chr2	154308001	154318000	63	0.0384281	0.0271163
chr2	154309001	154319000	71	0.0371024	0.0287362
chr2	154310001	154320000	71	0.0358849	0.0280504
chr2	154311001	154321000	82	0.0490652	0.0337061
chr2	154312001	154322000	84	0.044987	0.0302886
chr2	154313001	154323000	84	0.0444715	0.030387
chr2	154314001	154324000	77	0.0438817	0.0306859
chr2	154315001	154325000	71	0.0474088	0.0318027
chr2	154316001	154326000	64	0.0469887	0.0302365
chr2	154317001	154327000	55	0.0368352	0.022262
chr2	154318001	154328000	47	0.0407127	0.0248702
chr2	154319001	154329000	37	0.0464266	0.0249678
chr2	154320001	154330000	37	0.0527387	0.0280915
chr2	154321001	154331000	25	0.021328	0.0125232
chr2	154322001	154332000	20	0.0130019	0.0070991
chr2	154323001	154333000	20	0.019632	0.0083654
chr2	154324001	154334000	21	0.0356596	0.0167536
chr2	154325001	154335000	21	0.139703	0.0752832
chr2	154326001	154336000	23	0.135268	0.0721427
chr2	154327001	154337000	21	0.143514	0.0785732
chr2	154328001	154338000	24	0.13246	0.0635695
chr2	154329001	154339000	24	0.125771	0.0601547
chr2	154330001	154340000	26	0.110582	0.0526829
chr2	154331001	154341000	26	0.110608	0.0471073
chr2	154332001	154342000	28	0.10118	0.0447037
chr2	154333001	154343000	28	0.0916553	0.0444484
chr2	154334001	154344000	27	0.0773215	0.0375446
chr2	154335001	154345000	27	-0.000794069	-0.00924157
chr2	154336001	154346000	25	-0.0153042	-0.0216533
chr2	154337001	154347000	32	0.00533922	-0.000237561
chr2	154338001	154348000	31	0.0071572	0.00516843
chr2	154339001	154349000	32	0.0119359	0.00860474
chr2	154340001	154350000	29	0.0137506	0.0133441
chr2	154341001	154351000	29	0.0127318	0.0140973
chr2	154342001	154352000	30	0.0279206	0.0217099
chr2	154343001	154353000	29	0.0596854	0.049779
chr2	154344001	154354000	28	0.143756	0.0998884
chr2	154345001	154355000	27	0.152177	0.105226
chr2	154346001	154356000	28	0.178113	0.124663
chr2	154347001	154357000	24	0.194298	0.139298
chr2	154348001	154358000	21	0.227406	0.160426
chr2	154349001	154359000	25	0.235455	0.152472
chr2	154350001	154360000	25	0.2316	0.154123
chr2	154351001	154361000	28	0.218311	0.149817
chr2	154352001	154362000	29	0.222639	0.162415
chr2	154353001	154363000	32	0.195016	0.142716
chr2	154354001	154364000	31	0.143951	0.110699
chr2	154355001	154365000	35	0.208271	0.148935
chr2	154356001	154366000	39	0.202565	0.144931
chr2	154357001	154367000	46	0.199851	0.146768
chr2	154358001	154368000	50	0.211484	0.153521
chr2	154359001	154369000	56	0.223035	0.166983
chr2	154360001	154370000	60	0.217875	0.165936
chr2	154361001	154371000	64	0.220531	0.17024
chr2	154362001	154372000	64	0.212756	0.164045
chr2	154363001	154373000	60	0.217596	0.167535
chr2	154364001	154374000	61	0.218187	0.168964
chr2	154365001	154375000	57	0.188291	0.148746
chr2	154366001	154376000	55	0.177433	0.140842
chr2	154367001	154377000	45	0.179396	0.139133
chr2	154368001	154378000	42	0.172235	0.13947
chr2	154369001	154379000	30	0.153407	0.134553
chr2	154370001	154380000	30	0.178281	0.150508
chr2	154371001	154381000	24	0.196337	0.164046
chr2	154372001	154382000	24	0.198347	0.154776
chr2	154373001	154383000	23	0.198721	0.15336
chr2	154374001	154384000	20	0.205151	0.158018
chr2	154375001	154385000	19	0.212678	0.168726
chr2	154376001	154386000	17	0.247767	0.198592
chr2	154377001	154387000	18	0.24176	0.192667
chr2	154378001	154388000	18	0.239627	0.190744
chr2	154379001	154389000	17	0.231334	0.182194
chr2	154380001	154390000	13	0.203436	0.153481
chr2	154381001	154391000	15	0.135245	0.0971759
chr2	154382001	154392000	12	0.167537	0.12794
chr2	154383001	154393000	14	0.169043	0.125461
chr2	154384001	154394000	16	0.150751	0.113728
chr2	154385001	154395000	17	0.159899	0.122541
chr2	154386001	154396000	16	0.13259	0.100203
chr2	154387001	154397000	15	0.134822	0.100754
chr2	154388001	154398000	15	0.132201	0.0981839
chr2	154389001	154399000	15	0.132201	0.0981839
chr2	154390001	154400000	14	0.134469	0.0986298
chr2	154391001	154401000	13	0.151541	0.109349
chr2	154392001	154402000	13	0.154047	0.110909
chr2	154393001	154403000	13	0.138126	0.105855
chr2	154394001	154404000	15	0.12635	0.0842272
chr2	154395001	154405000	21	0.125831	0.0869079
chr2	154396001	154406000	21	0.126421	0.0914573
chr2	154397001	154407000	22	0.120082	0.0871261
chr2	154398001	154408000	22	0.112934	0.0811697
chr2	154399001	154409000	26	0.086841	0.0654182
chr2	154400001	154410000	39	0.0574065	0.0474276
chr2	154401001	154411000	40	0.0469933	0.0424693
chr2	154402001	154412000	46	0.0373038	0.0362207
chr2	154403001	154413000	59	0.0207406	0.0207574
chr2	154404001	154414000	70	0.0171067	0.0197337
chr2	154405001	154415000	75	0.00477136	0.00930279
chr2	154406001	154416000	81	0.00386557	0.00870168
chr2	154407001	154417000	85	0.00342712	0.00853505
chr2	154408001	154418000	94	-0.0017271	0.00320292
chr2	154409001	154419000	93	0.000829531	0.0057931
chr2	154410001	154420000	80	-0.000329778	0.00487443
chr2	154411001	154421000	76	-0.000817536	0.00480991
chr2	154412001	154422000	69	-0.00396056	0.00195111
chr2	154413001	154423000	54	0.000526246	0.00778924
chr2	154414001	154424000	39	0.0012501	0.0080373
chr2	154415001	154425000	27	0.00144962	0.00636658
chr2	154416001	154426000	24	0.0141842	0.0114942
chr2	154417001	154427000	21	0.0157353	0.0109094
chr2	154418001	154428000	18	0.0158121	0.0113495
chr2	154419001	154429000	26	0.00522652	0.00670306
chr2	154420001	154430000	30	0.00320858	0.00598028
chr2	154421001	154431000	32	0.00457638	0.00817337
chr2	154422001	154432000	32	0.00457638	0.00817337
chr2	154423001	154433000	32	0.00457638	0.00817337
chr2	154424001	154434000	33	0.00403435	0.00738183
chr2	154425001	154435000	36	0.054965	0.0358074
chr2	154426001	154436000	33	0.0818755	0.052836
chr2	154427001	154437000	33	0.13684	0.0882674
chr2	154428001	154438000	26	0.180233	0.117177
chr2	154429001	154439000	20	0.314318	0.221587
chr2	154430001	154440000	19	0.393391	0.304922
chr2	154431001	154441000	25	0.421035	0.351094
chr2	154432001	154442000	32	0.432716	0.376245
chr2	154433001	154443000	34	0.440278	0.37587
chr2	154434001	154444000	39	0.429696	0.361815
chr2	154435001	154445000	37	0.425818	0.364743
chr2	154436001	154446000	37	0.415054	0.357599
chr2	154437001	154447000	36	0.397202	0.339728
chr2	154438001	154448000	39	0.377264	0.324409
chr2	154439001	154449000	39	0.348626	0.293423
chr2	154440001	154450000	39	0.319189	0.261422
chr2	154441001	154451000	34	0.278205	0.222287
chr2	154442001	154452000	29	0.208137	0.15847
chr2	154443001	154453000	28	0.175245	0.14022
chr2	154444001	154454000	27	0.139674	0.12439
chr2	154445001	154455000	27	0.122935	0.112175
chr2	154446001	154456000	35	0.0979468	0.0699421
chr2	154447001	154457000	37	0.0967227	0.0728976
chr2	154448001	154458000	35	0.0933046	0.0669999
chr2	154449001	154459000	32	0.0945968	0.0692889
chr2	154450001	154460000	30	0.101093	0.0734977
chr2	154451001	154461000	27	0.0933444	0.0658015
chr2	154452001	154462000	32	0.0613627	0.0483572
chr2	154453001	154463000	37	0.04321	0.035241
chr2	154454001	154464000	44	0.00202648	0.00947102
chr2	154455001	154465000	60	-0.0105553	0.00420304
chr2	154456001	154466000	68	-0.0170845	-0.00181097
chr2	154457001	154467000	86	-0.00912885	0.00269433
chr2	154458001	154468000	107	0.00359504	0.0103741
chr2	154459001	154469000	119	0.0100466	0.0137458
chr2	154460001	154470000	125	0.012994	0.0175448
chr2	154461001	154471000	138	0.00850058	0.0131441
chr2	154462001	154472000	138	0.0088039	0.0138532
chr2	154463001	154473000	137	0.00942277	0.0149697
chr2	154464001	154474000	129	0.0107567	0.0158103
chr2	154465001	154475000	118	0.0152213	0.0174933
chr2	154466001	154476000	105	0.0220298	0.0241779
chr2	154467001	154477000	90	0.0228495	0.0224751
chr2	154468001	154478000	73	0.0106017	0.0131806
chr2	154469001	154479000	69	-0.00492326	0.0018573
chr2	154470001	154480000	64	-0.0130219	-0.00835386
chr2	154471001	154481000	51	-0.00789015	-0.00304771
chr2	154472001	154482000	50	0.0343735	0.0195685
chr2	154473001	154483000	58	0.0493679	0.0274695
chr2	154474001	154484000	57	0.0561486	0.0327107
chr2	154475001	154485000	54	0.0600714	0.0367415
chr2	154476001	154486000	51	0.0636614	0.0389259
chr2	154477001	154487000	51	0.0532814	0.0314262
chr2	154478001	154488000	54	0.0459633	0.0252276
chr2	154479001	154489000	63	0.0296684	0.0134224
chr2	154480001	154490000	80	0.0410523	0.0262759
chr2	154481001	154491000	84	0.0402174	0.0258059
chr2	154482001	154492000	81	0.0131874	0.00972284
chr2	154483001	154493000	72	0.000811969	0.00184321
chr2	154484001	154494000	77	-0.00148925	0.000541406
chr2	154485001	154495000	88	0.000117058	0.00116179
chr2	154486001	154496000	97	-0.00143175	-0.000717568
chr2	154487001	154497000	98	-0.00116155	-0.000709447
chr2	154488001	154498000	96	0.006359	0.00796359
chr2	154489001	154499000	89	0.0217404	0.0223271
chr2	154490001	154500000	82	0.0198171	0.0219187
chr2	154491001	154501000	85	0.0244379	0.0257131
chr2	154492001	154502000	89	0.0315762	0.0325964
chr2	154493001	154503000	93	0.0402678	0.04099
chr2	154494001	154504000	92	0.0454874	0.045991
chr2	154495001	154505000	80	0.053389	0.0530669
chr2	154496001	154506000	85	0.0729266	0.0734383
chr2	154497001	154507000	85	0.0844372	0.0832198
chr2	154498001	154508000	81	0.0877293	0.0851378
chr2	154499001	154509000	69	0.0930021	0.0916924
chr2	154500001	154510000	57	0.0920311	0.0922633
chr2	154501001	154511000	50	0.0957784	0.0961021
chr2	154502001	154512000	43	0.0967623	0.0969051
chr2	154503001	154513000	36	0.0923831	0.090281
chr2	154504001	154514000	43	0.0977586	0.0931041
chr2	154505001	154515000	58	0.0934859	0.0924092
chr2	154506001	154516000	59	0.0928405	0.0898944
chr2	154507001	154517000	54	0.0904252	0.087395
chr2	154508001	154518000	58	0.0875565	0.0851913
chr2	154509001	154519000	63	0.087358	0.0849627
chr2	154510001	154520000	67	0.0877265	0.0838654
chr2	154511001	154521000	85	0.0815855	0.0758709
chr2	154512001	154522000	98	0.0834739	0.0779383
chr2	154513001	154523000	106	0.0849889	0.080513
chr2	154514001	154524000	106	0.0833501	0.0796379
chr2	154515001	154525000	105	0.0827379	0.0777504
chr2	154516001	154526000	95	0.079536	0.074286
chr2	154517001	154527000	110	0.0815915	0.0769766
chr2	154518001	154528000	112	0.080854	0.0762673
chr2	154519001	154529000	117	0.0792897	0.0746338
chr2	154520001	154530000	124	0.0830122	0.0766685
chr2	154521001	154531000	108	0.0865854	0.0817477
chr2	154522001	154532000	95	0.0854472	0.0804193
chr2	154523001	154533000	86	0.0848297	0.0793419
chr2	154524001	154534000	72	0.0856788	0.0793933
chr2	154525001	154535000	56	0.0880618	0.0800561
chr2	154526001	154536000	49	0.0884662	0.0795817
chr2	154527001	154537000	32	0.0883672	0.0749417
chr2	154528001	154538000	23	0.0937129	0.0780325
chr2	154529001	154539000	13	0.116581	0.0917678
chr2	154530001	154540000	2	0.0530806	0.0759529
chr2	154540001	154550000	5	0.0273201	0.0187452
chr2	154541001	154551000	5	0.0273201	0.0187452
chr2	154542001	154552000	5	0.0273201	0.0187452
chr2	154543001	154553000	5	0.0273201	0.0187452
chr2	154544001	154554000	5	0.0273201	0.0187452
chr2	154545001	154555000	5	0.0273201	0.0187452
chr2	154546001	154556000	5	0.0273201	0.0187452
chr2	154547001	154557000	5	0.0273201	0.0187452
chr2	154548001	154558000	5	0.0273201	0.0187452
chr2	154549001	154559000	6	0.0125329	0.0059608
chr2	154550001	154560000	5	0.129889	0.109606
chr2	154551001	154561000	8	0.144041	0.106571
chr2	154552001	154562000	10	0.198415	0.140868
chr2	154553001	154563000	12	0.23144	0.156092
chr2	154554001	154564000	17	0.207066	0.153854
chr2	154555001	154565000	20	0.221801	0.167468
chr2	154556001	154566000	26	0.242069	0.185493
chr2	154557001	154567000	27	0.236909	0.178365
chr2	154558001	154568000	31	0.251235	0.193316
chr2	154559001	154569000	37	0.252526	0.19786
chr2	154560001	154570000	34	0.254689	0.201954
chr2	154561001	154571000	35	0.274831	0.219723
chr2	154562001	154572000	35	0.262082	0.212622
chr2	154563001	154573000	38	0.253932	0.212092
chr2	154564001	154574000	41	0.282856	0.232333
chr2	154565001	154575000	42	0.287805	0.237308
chr2	154566001	154576000	42	0.261283	0.216222
chr2	154567001	154577000	42	0.258538	0.216735
chr2	154568001	154578000	43	0.249353	0.212612
chr2	154569001	154579000	37	0.250492	0.214317
chr2	154570001	154580000	36	0.252461	0.216059
chr2	154571001	154581000	32	0.239241	0.207804
chr2	154572001	154582000	30	0.245177	0.211404
chr2	154573001	154583000	25	0.244493	0.210399
chr2	154574001	154584000	17	0.197666	0.179495
chr2	154575001	154585000	13	0.148717	0.144331
chr2	154576001	154586000	7	0.187771	0.184065
chr2	154577001	154587000	6	0.214332	0.212309
chr2	154578001	154588000	1	0.0574949	0.0574949
chr2	154584001	154594000	3	0.0980372	0.0555361
chr2	154585001	154595000	3	0.0980372	0.0555361
chr2	154586001	154596000	3	0.0980372	0.0555361
chr2	154587001	154597000	3	0.0980372	0.0555361
chr2	154588001	154598000	3	0.0980372	0.0555361
chr2	154589001	154599000	3	0.0980372	0.0555361
chr2	154590001	154600000	3	0.0980372	0.0555361
chr2	154591001	154601000	3	0.0980372	0.0555361
chr2	154592001	154602000	3	0.0980372	0.0555361
chr2	154593001	154603000	3	0.0980372	0.0555361
chr2	154604001	154614000	2	-0.055903	-0.0555435
chr2	154605001	154615000	6	0.118512	0.036609
chr2	154606001	154616000	11	0.0580217	0.00927443
chr2	154607001	154617000	16	0.0274681	-0.00917187
chr2	154608001	154618000	22	0.0590492	0.00587481
chr2	154609001	154619000	30	0.0724213	0.0155872
chr2	154610001	154620000	39	0.048503	0.00435142
chr2	154611001	154621000	42	0.042356	0.00153675
chr2	154612001	154622000	46	0.0465546	0.00372648
chr2	154613001	154623000	46	0.0465546	0.00372648
chr2	154614001	154624000	47	0.0468312	0.00563069
chr2	154615001	154625000	44	0.0293825	-0.00258449
chr2	154616001	154626000	43	0.0513876	0.00904662
chr2	154617001	154627000	40	0.0579748	0.0135017
chr2	154618001	154628000	40	0.0311149	-1.30189e-05
chr2	154619001	154629000	45	-0.00230911	-0.0184512
chr2	154620001	154630000	40	0.00159749	-0.0175301
chr2	154621001	154631000	49	0.00421628	-0.0150418
chr2	154622001	154632000	51	-0.00654629	-0.0182521
chr2	154623001	154633000	57	-0.01047	-0.0207732
chr2	154624001	154634000	60	-0.00433367	-0.0191256
chr2	154625001	154635000	60	-0.0042896	-0.0190353
chr2	154626001	154636000	63	-0.0199272	-0.0269123
chr2	154627001	154637000	68	-0.000410355	-0.0182184
chr2	154628001	154638000	72	0.0171194	-0.0108746
chr2	154629001	154639000	68	0.0205779	-0.00863715
chr2	154630001	154640000	73	0.035884	-0.00237306
chr2	154631001	154641000	70	0.0494966	0.00584587
chr2	154632001	154642000	72	0.0540339	0.0183842
chr2	154633001	154643000	74	0.0663787	0.0370708
chr2	154634001	154644000	71	0.0703935	0.0451103
chr2	154635001	154645000	75	0.0732634	0.0507864
chr2	154636001	154646000	70	0.08354	0.0572556
chr2	154637001	154647000	69	0.0720812	0.0593053
chr2	154638001	154648000	61	0.0708847	0.0748516
chr2	154639001	154649000	61	0.121308	0.115854
chr2	154640001	154650000	54	0.122415	0.129027
chr2	154641001	154651000	49	0.137601	0.149732
chr2	154642001	154652000	48	0.173063	0.152085
chr2	154643001	154653000	44	0.156669	0.144093
chr2	154644001	154654000	46	0.160559	0.146642
chr2	154645001	154655000	44	0.166128	0.150043
chr2	154646001	154656000	43	0.197913	0.160675
chr2	154647001	154657000	46	0.220961	0.167042
chr2	154648001	154658000	51	0.200243	0.154358
chr2	154649001	154659000	48	0.173126	0.137676
chr2	154650001	154660000	54	0.152077	0.126965
chr2	154651001	154661000	56	0.152312	0.128316
chr2	154652001	154662000	54	0.175318	0.137051
chr2	154653001	154663000	53	0.207447	0.153706
chr2	154654001	154664000	51	0.217416	0.156979
chr2	154655001	154665000	48	0.218757	0.158033
chr2	154656001	154666000	52	0.207752	0.153321
chr2	154657001	154667000	52	0.197106	0.147311
chr2	154658001	154668000	46	0.198072	0.147938
chr2	154659001	154669000	40	0.199334	0.14659
chr2	154660001	154670000	36	0.200783	0.163597
chr2	154661001	154671000	35	0.230806	0.170801
chr2	154662001	154672000	31	0.221948	0.159074
chr2	154663001	154673000	34	0.210307	0.151412
chr2	154664001	154674000	34	0.188295	0.133764
chr2	154665001	154675000	37	0.166691	0.120104
chr2	154666001	154676000	37	0.153439	0.11496
chr2	154667001	154677000	30	0.156646	0.132662
chr2	154668001	154678000	31	0.144568	0.126393
chr2	154669001	154679000	33	0.134992	0.116535
chr2	154670001	154680000	35	0.120108	0.105912
chr2	154671001	154681000	32	0.0697614	0.0783354
chr2	154672001	154682000	33	0.0665647	0.0777086
chr2	154673001	154683000	27	0.0451705	0.0516902
chr2	154674001	154684000	29	0.0407327	0.0479709
chr2	154675001	154685000	31	0.038629	0.0422343
chr2	154676001	154686000	45	0.0748584	0.0763224
chr2	154677001	154687000	47	0.0703881	0.0673165
chr2	154678001	154688000	48	0.0765729	0.0703089
chr2	154679001	154689000	60	0.0719747	0.0631172
chr2	154680001	154690000	57	0.0736812	0.0639787
chr2	154681001	154691000	62	0.0880818	0.0759003
chr2	154682001	154692000	60	0.0915198	0.078152
chr2	154683001	154693000	60	0.0915198	0.078152
chr2	154684001	154694000	55	0.0952766	0.0827354
chr2	154685001	154695000	50	0.105272	0.0947295
chr2	154686001	154696000	31	0.0873201	0.0669905
chr2	154687001	154697000	27	0.082253	0.0635366
chr2	154688001	154698000	24	0.0818878	0.065322
chr2	154689001	154699000	10	0.125285	0.122807
chr2	154690001	154700000	7	0.163402	0.155404
chr2	154702001	154712000	8	0.161363	0.0474156
chr2	154703001	154713000	11	0.139001	0.0633679
chr2	154704001	154714000	19	0.120841	0.0657002
chr2	154705001	154715000	24	0.100595	0.0545155
chr2	154706001	154716000	34	0.0798498	0.0484153
chr2	154707001	154717000	43	0.0682887	0.0429082
chr2	154708001	154718000	50	0.0631564	0.041085
chr2	154709001	154719000	58	0.0583696	0.0404449
chr2	154710001	154720000	63	0.0547978	0.0387826
chr2	154711001	154721000	72	0.0549652	0.0401123
chr2	154712001	154722000	70	0.0462823	0.0380354
chr2	154713001	154723000	74	0.0422993	0.0340333
chr2	154714001	154724000	74	0.0334427	0.0264273
chr2	154715001	154725000	71	0.033838	0.0270543
chr2	154716001	154726000	61	0.0318897	0.0259525
chr2	154717001	154727000	52	0.0323827	0.0266187
chr2	154718001	154728000	45	0.0322249	0.0261106
chr2	154719001	154729000	37	0.0309197	0.0238762
chr2	154720001	154730000	32	0.0332945	0.02456
chr2	154721001	154731000	23	0.021222	0.0148323
chr2	154722001	154732000	17	0.0175893	0.0110251
chr2	154723001	154733000	10	0.00907877	0.00137172
chr2	154724001	154734000	2	0.0246048	0.0126502
chr2	154729001	154739000	5	0.0597237	0.0394672
chr2	154730001	154740000	11	0.0353109	0.00999465
chr2	154731001	154741000	20	0.0487859	0.004664
chr2	154732001	154742000	21	0.0453718	0.00249207
chr2	154733001	154743000	23	0.0775366	0.0143097
chr2	154734001	154744000	30	0.183797	0.0844556
chr2	154735001	154745000	36	0.163508	0.0814558
chr2	154736001	154746000	41	0.148278	0.0782274
chr2	154737001	154747000	42	0.151063	0.08168
chr2	154738001	154748000	46	0.15208	0.0850174
chr2	154739001	154749000	48	0.138478	0.0753913
chr2	154740001	154750000	49	0.124567	0.0747953
chr2	154741001	154751000	52	0.114086	0.0724972
chr2	154742001	154752000	61	0.109094	0.073328
chr2	154743001	154753000	73	0.0916998	0.0654544
chr2	154744001	154754000	80	0.0547186	0.0434042
chr2	154745001	154755000	77	0.0493506	0.0411382
chr2	154746001	154756000	77	0.0465238	0.040703
chr2	154747001	154757000	84	0.0407352	0.0374269
chr2	154748001	154758000	86	0.0350398	0.0325995
chr2	154749001	154759000	85	0.0389539	0.0359465
chr2	154750001	154760000	83	0.0443566	0.0393787
chr2	154751001	154761000	82	0.0431917	0.0423845
chr2	154752001	154762000	79	0.0508549	0.0467326
chr2	154753001	154763000	70	0.0558658	0.0493221
chr2	154754001	154764000	63	0.0561293	0.0489773
chr2	154755001	154765000	67	0.0719902	0.0629176
chr2	154756001	154766000	70	0.0748065	0.0650895
chr2	154757001	154767000	67	0.0790558	0.0682342
chr2	154758001	154768000	74	0.0822555	0.0722597
chr2	154759001	154769000	78	0.0950467	0.085808
chr2	154760001	154770000	82	0.0939314	0.0856068
chr2	154761001	154771000	83	0.118128	0.108024
chr2	154762001	154772000	85	0.122945	0.113713
chr2	154763001	154773000	98	0.134063	0.126117
chr2	154764001	154774000	103	0.13099	0.123494
chr2	154765001	154775000	110	0.130177	0.123801
chr2	154766001	154776000	113	0.134945	0.129171
chr2	154767001	154777000	125	0.13735	0.132243
chr2	154768001	154778000	120	0.142786	0.138076
chr2	154769001	154779000	116	0.143428	0.139807
chr2	154770001	154780000	123	0.156078	0.149258
chr2	154771001	154781000	117	0.155954	0.149183
chr2	154772001	154782000	115	0.156828	0.147454
chr2	154773001	154783000	106	0.156657	0.142691
chr2	154774001	154784000	102	0.165148	0.145346
chr2	154775001	154785000	99	0.166728	0.140437
chr2	154776001	154786000	105	0.182171	0.152876
chr2	154777001	154787000	90	0.189722	0.154342
chr2	154778001	154788000	82	0.19643	0.157763
chr2	154779001	154789000	76	0.197409	0.155065
chr2	154780001	154790000	61	0.196793	0.150432
chr2	154781001	154791000	67	0.185918	0.135728
chr2	154782001	154792000	72	0.17744	0.129112
chr2	154783001	154793000	66	0.177017	0.130375
chr2	154784001	154794000	64	0.183995	0.139315
chr2	154785001	154795000	64	0.181587	0.138153
chr2	154786001	154796000	52	0.158688	0.114897
chr2	154787001	154797000	62	0.163196	0.12373
chr2	154788001	154798000	81	0.150483	0.113306
chr2	154789001	154799000	94	0.153947	0.114807
chr2	154790001	154800000	102	0.171236	0.126725
chr2	154791001	154801000	96	0.171832	0.127732
chr2	154792001	154802000	95	0.171841	0.125682
chr2	154793001	154803000	100	0.167671	0.119204
chr2	154794001	154804000	108	0.154778	0.107507
chr2	154795001	154805000	98	0.152989	0.107348
chr2	154796001	154806000	94	0.15063	0.104234
chr2	154797001	154807000	83	0.149296	0.100097
chr2	154798001	154808000	64	0.16283	0.106274
chr2	154799001	154809000	53	0.159787	0.104328
chr2	154800001	154810000	47	0.117598	0.0804856
chr2	154801001	154811000	42	0.114403	0.07841
chr2	154802001	154812000	31	0.106994	0.0752416
chr2	154803001	154813000	24	0.100203	0.0773004
chr2	154804001	154814000	13	0.130974	0.117277
chr2	154805001	154815000	17	0.110416	0.0981357
chr2	154806001	154816000	20	0.0995335	0.0866247
chr2	154807001	154817000	19	0.0884965	0.0791926
chr2	154808001	154818000	22	0.0760011	0.0683138
chr2	154809001	154819000	23	0.0585652	0.0552144
chr2	154810001	154820000	22	0.049969	0.0443152
chr2	154811001	154821000	23	0.0462249	0.041355
chr2	154812001	154822000	26	0.0504091	0.0442056
chr2	154813001	154823000	28	0.05382	0.048014
chr2	154814001	154824000	28	0.0471204	0.0419992
chr2	154815001	154825000	31	0.0346065	0.0297395
chr2	154816001	154826000	34	0.0705423	0.0520787
chr2	154817001	154827000	40	0.105692	0.0729822
chr2	154818001	154828000	42	0.113752	0.0802724
chr2	154819001	154829000	47	0.113057	0.0671639
chr2	154820001	154830000	46	0.11471	0.0667001
chr2	154821001	154831000	44	0.117659	0.0679663
chr2	154822001	154832000	41	0.120431	0.0681058
chr2	154823001	154833000	38	0.126503	0.067915
chr2	154824001	154834000	35	0.139816	0.0710222
chr2	154825001	154835000	27	0.191704	0.0948543
chr2	154826001	154836000	20	0.173834	0.0764124
chr2	154827001	154837000	14	0.0645022	0.0271167
chr2	154828001	154838000	9	-0.00301817	-0.00786242
chr2	154829001	154839000	1	0.0350534	0.0350534
chr2	154864001	154874000	1	0.0855452	0.0855452
chr2	154865001	154875000	11	0.17626	0.102348
chr2	154866001	154876000	22	0.191918	0.127479
chr2	154867001	154877000	32	0.155595	0.109778
chr2	154868001	154878000	36	0.158298	0.110984
chr2	154869001	154879000	38	0.154888	0.107897
chr2	154870001	154880000	44	0.159687	0.110666
chr2	154871001	154881000	49	0.182714	0.123664
chr2	154872001	154882000	53	0.177032	0.11374
chr2	154873001	154883000	57	0.171837	0.109273
chr2	154874001	154884000	61	0.160266	0.100659
chr2	154875001	154885000	57	0.148459	0.093771
chr2	154876001	154886000	48	0.132349	0.0758854
chr2	154877001	154887000	43	0.135214	0.0665131
chr2	154878001	154888000	52	0.0843162	0.0382141
chr2	154879001	154889000	52	0.0839238	0.0383107
chr2	154880001	154890000	46	0.0656767	0.0265854
chr2	154881001	154891000	41	0.00735728	0.00079698
chr2	154882001	154892000	37	0.00689199	0.00173051
chr2	154883001	154893000	33	0.00104287	-0.00413085
chr2	154884001	154894000	28	0.00119931	-0.0047685
chr2	154885001	154895000	26	-0.0196071	-0.0165427
chr2	154886001	154896000	27	-0.0196124	-0.0168497
chr2	154887001	154897000	33	-0.0230394	-0.0189176
chr2	154888001	154898000	26	0.0149806	0.00437901
chr2	154889001	154899000	24	0.00917222	0.000173521
chr2	154890001	154900000	24	0.00917222	0.000173521
chr2	154891001	154901000	24	0.00917222	0.000173521
chr2	154892001	154902000	24	0.00917222	0.000173521
chr2	154893001	154903000	24	0.00917222	0.000173521
chr2	154894001	154904000	28	0.00764532	-0.0012822
chr2	154895001	154905000	31	0.0286869	0.0091144
chr2	154896001	154906000	34	0.0500292	0.0242727
chr2	154897001	154907000	31	0.0819024	0.036137
chr2	154898001	154908000	42	0.0660265	0.0385334
chr2	154899001	154909000	53	0.0734447	0.0473234
chr2	154900001	154910000	63	0.0756995	0.0527164
chr2	154901001	154911000	74	0.0815695	0.0598231
chr2	154902001	154912000	81	0.0792039	0.060402
chr2	154903001	154913000	82	0.0779337	0.0596258
chr2	154904001	154914000	81	0.0822626	0.0636578
chr2	154905001	154915000	80	0.0737975	0.0609528
chr2	154906001	154916000	87	0.061793	0.0480234
chr2	154907001	154917000	86	0.0717878	0.053286
chr2	154908001	154918000	72	0.0779076	0.0562236
chr2	154909001	154919000	68	0.0784279	0.0572457
chr2	154910001	154920000	65	0.0694348	0.045509
chr2	154911001	154921000	60	0.0589389	0.031731
chr2	154912001	154922000	59	0.0640546	0.0307206
chr2	154913001	154923000	64	0.0652606	0.0298848
chr2	154914001	154924000	67	0.0604091	0.0262317
chr2	154915001	154925000	65	0.0650513	0.0263926
chr2	154916001	154926000	59	0.0738404	0.03379
chr2	154917001	154927000	53	0.0652525	0.0332396
chr2	154918001	154928000	55	0.0583676	0.0326673
chr2	154919001	154929000	61	0.0459481	0.0213559
chr2	154920001	154930000	62	0.036051	0.0171563
chr2	154921001	154931000	65	0.0421584	0.0235831
chr2	154922001	154932000	67	0.0230717	0.012902
chr2	154923001	154933000	70	0.0181006	0.0106794
chr2	154924001	154934000	70	0.0203752	0.010682
chr2	154925001	154935000	69	0.0253345	0.0138116
chr2	154926001	154936000	67	0.0264615	0.0136651
chr2	154927001	154937000	68	0.0185744	0.0089536
chr2	154928001	154938000	70	0.0267083	0.0113343
chr2	154929001	154939000	62	0.0257089	0.0118269
chr2	154930001	154940000	59	0.040899	0.0258958
chr2	154931001	154941000	54	0.0374153	0.023581
chr2	154932001	154942000	49	0.0527951	0.0351004
chr2	154933001	154943000	43	0.0567514	0.0383264
chr2	154934001	154944000	46	0.0660362	0.0474544
chr2	154935001	154945000	55	0.089844	0.062338
chr2	154936001	154946000	64	0.127282	0.0849256
chr2	154937001	154947000	64	0.135407	0.0912749
chr2	154938001	154948000	58	0.131171	0.0912983
chr2	154939001	154949000	58	0.123252	0.090742
chr2	154940001	154950000	58	0.113415	0.0832455
chr2	154941001	154951000	58	0.10921	0.0785194
chr2	154942001	154952000	60	0.105084	0.0755012
chr2	154943001	154953000	61	0.107339	0.0790704
chr2	154944001	154954000	54	0.109724	0.0808042
chr2	154945001	154955000	47	0.087432	0.0672276
chr2	154946001	154956000	39	0.0294467	0.0315912
chr2	154947001	154957000	39	0.0219366	0.0217958
chr2	154948001	154958000	40	0.0282334	0.027196
chr2	154949001	154959000	46	0.0201049	0.0224245
chr2	154950001	154960000	52	0.0267587	0.0315618
chr2	154951001	154961000	56	0.021715	0.0287002
chr2	154952001	154962000	58	0.0139552	0.0222059
chr2	154953001	154963000	62	0.0104594	0.0211765
chr2	154954001	154964000	68	0.00615885	0.0158233
chr2	154955001	154965000	76	0.0124435	0.0207237
chr2	154956001	154966000	79	0.0123308	0.0220591
chr2	154957001	154967000	86	0.0120578	0.0212012
chr2	154958001	154968000	103	0.0103491	0.0187605
chr2	154959001	154969000	114	0.0175514	0.0219899
chr2	154960001	154970000	107	0.0147905	0.0186697
chr2	154961001	154971000	117	0.017432	0.0217369
chr2	154962001	154972000	121	0.0178701	0.021906
chr2	154963001	154973000	130	0.0162054	0.0193432
chr2	154964001	154974000	139	0.0145491	0.0181715
chr2	154965001	154975000	133	0.00918584	0.0130592
chr2	154966001	154976000	124	0.0086499	0.0117226
chr2	154967001	154977000	115	0.00934327	0.0124445
chr2	154968001	154978000	99	0.00910444	0.0119516
chr2	154969001	154979000	87	0.00164344	0.00787563
chr2	154970001	154980000	86	0.00374977	0.00862376
chr2	154971001	154981000	74	0.00451948	0.00922569
chr2	154972001	154982000	65	0.00639131	0.0115949
chr2	154973001	154983000	49	0.00554093	0.0127143
chr2	154974001	154984000	39	0.0130819	0.0165108
chr2	154975001	154985000	38	0.0155385	0.0182784
chr2	154976001	154986000	43	0.00936296	0.0131041
chr2	154977001	154987000	49	0.0194758	0.0190973
chr2	154978001	154988000	53	0.023189	0.0217451
chr2	154979001	154989000	54	0.0161032	0.0142804
chr2	154980001	154990000	62	0.00554588	0.00652873
chr2	154981001	154991000	66	0.00531433	0.00323921
chr2	154982001	154992000	75	0.00137552	0.000602442
chr2	154983001	154993000	87	-0.00329985	-0.00304587
chr2	154984001	154994000	89	-0.00492019	-0.00448403
chr2	154985001	154995000	89	-0.00235179	-0.00272615
chr2	154986001	154996000	91	-0.000565853	-0.000775114
chr2	154987001	154997000	94	-0.00834243	-0.00633419
chr2	154988001	154998000	95	-0.0157368	-0.0120328
chr2	154989001	154999000	91	-0.0118399	-0.00934426
chr2	154990001	155000000	87	-0.00297681	-0.00348637
chr2	154991001	155001000	84	-0.00671438	-0.00580314
chr2	154992001	155002000	80	-0.00532913	-0.00440309
chr2	154993001	155003000	70	-0.00107625	-0.000715128
chr2	154994001	155004000	69	0.00479818	0.00598698
chr2	154995001	155005000	69	0.00341461	0.00543299
chr2	154996001	155006000	73	0.00868834	0.0100488
chr2	154997001	155007000	69	0.016766	0.0158382
chr2	154998001	155008000	65	0.0371284	0.0284905
chr2	154999001	155009000	72	0.0491459	0.0317574
chr2	155000001	155010000	74	0.0470157	0.0291827
chr2	155001001	155011000	67	0.0529901	0.031192
chr2	155002001	155012000	60	0.0649908	0.0355972
chr2	155003001	155013000	57	0.0720383	0.0383185
chr2	155004001	155014000	49	0.0765157	0.0390391
chr2	155005001	155015000	43	0.0850692	0.0428358
chr2	155006001	155016000	36	0.0914966	0.0395986
chr2	155007001	155017000	42	0.137628	0.062896
chr2	155008001	155018000	45	0.12609	0.0472242
chr2	155009001	155019000	43	0.107855	0.0356734
chr2	155010001	155020000	41	0.129255	0.0427591
chr2	155011001	155021000	48	0.133135	0.0433282
chr2	155012001	155022000	56	0.136144	0.0432489
chr2	155013001	155023000	69	0.116886	0.038149
chr2	155014001	155024000	78	0.122084	0.0388503
chr2	155015001	155025000	84	0.125529	0.0387892
chr2	155016001	155026000	95	0.128611	0.0409918
chr2	155017001	155027000	97	0.107615	0.0317547
chr2	155018001	155028000	97	0.110952	0.0336574
chr2	155019001	155029000	96	0.120055	0.0366194
chr2	155020001	155030000	100	0.113005	0.0295595
chr2	155021001	155031000	99	0.106939	0.0258392
chr2	155022001	155032000	101	0.111539	0.0285965
chr2	155023001	155033000	94	0.121186	0.0277304
chr2	155024001	155034000	90	0.120617	0.0272051
chr2	155025001	155035000	89	0.120456	0.027336
chr2	155026001	155036000	77	0.123929	0.0266216
chr2	155027001	155037000	67	0.123259	0.0243899
chr2	155028001	155038000	69	0.103137	0.0185878
chr2	155029001	155039000	71	0.113053	0.0218552
chr2	155030001	155040000	77	0.0957407	0.0182247
chr2	155031001	155041000	89	0.108838	0.0238373
chr2	155032001	155042000	88	0.099076	0.0182896
chr2	155033001	155043000	96	0.0938374	0.0179086
chr2	155034001	155044000	98	0.0921617	0.0221835
chr2	155035001	155045000	98	0.10455	0.0285412
chr2	155036001	155046000	104	0.113889	0.0347338
chr2	155037001	155047000	105	0.116427	0.0345951
chr2	155038001	155048000	102	0.132306	0.0443493
chr2	155039001	155049000	95	0.144788	0.0538168
chr2	155040001	155050000	85	0.161389	0.0744313
chr2	155041001	155051000	70	0.15343	0.0796866
chr2	155042001	155052000	71	0.156676	0.0860588
chr2	155043001	155053000	61	0.167313	0.10706
chr2	155044001	155054000	56	0.166263	0.102874
chr2	155045001	155055000	54	0.156098	0.0943131
chr2	155046001	155056000	54	0.156448	0.094193
chr2	155047001	155057000	60	0.134541	0.085971
chr2	155048001	155058000	59	0.134423	0.0876164
chr2	155049001	155059000	62	0.114104	0.0721724
chr2	155050001	155060000	64	0.104891	0.0639136
chr2	155051001	155061000	73	0.091248	0.0529982
chr2	155052001	155062000	71	0.0810942	0.0530273
chr2	155053001	155063000	68	0.0730804	0.0477557
chr2	155054001	155064000	72	0.0875339	0.0556064
chr2	155055001	155065000	75	0.090144	0.0573748
chr2	155056001	155066000	73	0.0820468	0.0518034
chr2	155057001	155067000	70	0.0946999	0.069562
chr2	155058001	155068000	74	0.112213	0.0835752
chr2	155059001	155069000	69	0.113481	0.0880573
chr2	155060001	155070000	60	0.116444	0.0920855
chr2	155061001	155071000	49	0.141238	0.118699
chr2	155062001	155072000	41	0.151528	0.127506
chr2	155063001	155073000	40	0.157318	0.132157
chr2	155064001	155074000	35	0.153945	0.137697
chr2	155065001	155075000	29	0.163325	0.150087
chr2	155066001	155076000	23	0.204347	0.194007
chr2	155067001	155077000	19	0.289017	0.239339
chr2	155068001	155078000	10	0.319716	0.25019
chr2	155069001	155079000	6	0.440511	0.37888
chr2	155070001	155080000	6	0.440511	0.37888
chr2	155071001	155081000	5	0.512012	0.461079
chr2	155072001	155082000	5	0.512012	0.461079
chr2	155073001	155083000	6	0.486517	0.432863
chr2	155074001	155084000	6	0.486517	0.432863
chr2	155075001	155085000	6	0.486517	0.432863
chr2	155076001	155086000	7	0.394073	0.306993
chr2	155077001	155087000	5	0.213256	0.184495
chr2	155078001	155088000	5	0.213256	0.184495
chr2	155079001	155089000	6	0.181429	0.141462
chr2	155080001	155090000	8	0.213263	0.175027
chr2	155081001	155091000	8	0.213263	0.175027
chr2	155082001	155092000	8	0.213263	0.175027
chr2	155083001	155093000	8	0.20268	0.165335
chr2	155084001	155094000	8	0.189427	0.154091
chr2	155085001	155095000	13	0.189854	0.161466
chr2	155086001	155096000	11	0.196536	0.174012
chr2	155087001	155097000	11	0.192016	0.169995
chr2	155088001	155098000	12	0.18245	0.163391
chr2	155089001	155099000	12	0.252517	0.217452
chr2	155090001	155100000	12	0.229412	0.196914
chr2	155091001	155101000	17	0.190018	0.141739
chr2	155092001	155102000	24	0.122443	0.094334
chr2	155093001	155103000	23	0.117815	0.0891205
chr2	155094001	155104000	23	0.115731	0.0851092
chr2	155095001	155105000	19	0.0964314	0.0610604
chr2	155096001	155106000	19	0.0964314	0.0610604
chr2	155097001	155107000	19	0.0898964	0.0528865
chr2	155098001	155108000	23	0.0648082	0.039682
chr2	155099001	155109000	25	0.0183014	0.0189651
chr2	155100001	155110000	25	0.0186189	0.0182098
chr2	155101001	155111000	22	0.0206902	0.0214874
chr2	155102001	155112000	16	0.044191	0.0406442
chr2	155103001	155113000	19	0.0503602	0.0443163
chr2	155104001	155114000	18	0.0508236	0.0449985
chr2	155105001	155115000	17	0.0505759	0.0435887
chr2	155106001	155116000	17	0.0505759	0.0435887
chr2	155107001	155117000	17	0.0505759	0.0435887
chr2	155108001	155118000	15	0.0650912	0.0534759
chr2	155109001	155119000	14	0.0778052	0.0608772
chr2	155110001	155120000	12	0.0588556	0.0471813
chr2	155111001	155121000	11	0.0599317	0.0485581
chr2	155112001	155122000	10	0.0610979	0.0502102
chr2	155113001	155123000	7	0.0547207	0.0443427
chr2	155114001	155124000	8	0.0369238	0.0326522
chr2	155115001	155125000	10	0.0328841	0.0252307
chr2	155116001	155126000	13	0.0260031	0.0220553
chr2	155117001	155127000	12	0.0257874	0.0212236
chr2	155118001	155128000	11	0.0137399	0.00936586
chr2	155119001	155129000	9	-0.0127155	-0.00928739
chr2	155120001	155130000	11	-0.0190504	-0.0162352
chr2	155121001	155131000	15	-0.0240071	-0.0297614
chr2	155122001	155132000	16	-0.0250033	-0.0301479
chr2	155123001	155133000	18	-0.0236185	-0.0265855
chr2	155124001	155134000	21	-0.0147334	-0.0185215
chr2	155125001	155135000	21	-0.0157841	-0.0199362
chr2	155126001	155136000	19	-0.0234767	-0.0260965
chr2	155127001	155137000	20	-0.0105694	-0.00856071
chr2	155128001	155138000	18	-0.0054915	-0.00440393
chr2	155129001	155139000	19	-0.00451271	-0.002486
chr2	155130001	155140000	18	0.00472524	0.0114787
chr2	155131001	155141000	13	0.0132782	0.0340318
chr2	155132001	155142000	14	0.0247615	0.041782
chr2	155133001	155143000	15	0.024766	0.038516
chr2	155134001	155144000	12	0.0335106	0.0474476
chr2	155135001	155145000	13	0.0456908	0.0546323
chr2	155136001	155146000	12	0.0536968	0.0627485
chr2	155137001	155147000	14	0.045744	0.0509747
chr2	155138001	155148000	14	0.045744	0.0509747
chr2	155139001	155149000	13	0.0462369	0.0524315
chr2	155140001	155150000	13	0.0506934	0.0487791
chr2	155141001	155151000	14	0.0483275	0.0450675
chr2	155142001	155152000	14	0.0441275	0.038428
chr2	155143001	155153000	15	0.0714413	0.0535715
chr2	155144001	155154000	14	0.0727557	0.0551097
chr2	155145001	155155000	13	0.111951	0.0778136
chr2	155146001	155156000	14	0.10227	0.0724342
chr2	155147001	155157000	14	0.0822527	0.0479134
chr2	155148001	155158000	14	0.0822527	0.0479134
chr2	155149001	155159000	14	0.0822527	0.0479134
chr2	155150001	155160000	13	0.07824	0.0430322
chr2	155151001	155161000	12	0.083182	0.0468835
chr2	155152001	155162000	10	0.0897546	0.0548966
chr2	155153001	155163000	6	0.0714641	0.0477944
chr2	155154001	155164000	6	0.0714641	0.0477944
chr2	155155001	155165000	8	-0.0100323	-0.0107025
chr2	155156001	155166000	8	-0.0191349	-0.0165876
chr2	155157001	155167000	9	0.168302	0.0958056
chr2	155158001	155168000	12	0.141258	0.0785322
chr2	155159001	155169000	17	0.129551	0.0710916
chr2	155160001	155170000	20	0.13165	0.0741056
chr2	155161001	155171000	22	0.141495	0.0816848
chr2	155162001	155172000	25	0.145186	0.083815
chr2	155163001	155173000	29	0.130535	0.0757312
chr2	155164001	155174000	31	0.133402	0.0785518
chr2	155165001	155175000	32	0.120099	0.0725978
chr2	155166001	155176000	32	0.124789	0.077986
chr2	155167001	155177000	29	0.0951594	0.0536353
chr2	155168001	155178000	28	0.100309	0.0596732
chr2	155169001	155179000	24	0.0996178	0.0614018
chr2	155170001	155180000	23	0.0890383	0.0515231
chr2	155171001	155181000	23	0.0715407	0.0386601
chr2	155172001	155182000	20	0.054267	0.0295436
chr2	155173001	155183000	21	0.0491112	0.0340983
chr2	155174001	155184000	21	0.0295778	0.0237798
chr2	155175001	155185000	22	0.0476978	0.0429346
chr2	155176001	155186000	24	0.0398158	0.0440181
chr2	155177001	155187000	28	0.0359002	0.0394143
chr2	155178001	155188000	31	0.0307266	0.0366794
chr2	155179001	155189000	31	0.0278934	0.0331784
chr2	155180001	155190000	33	0.027311	0.0321346
chr2	155181001	155191000	32	0.0286204	0.0379712
chr2	155182001	155192000	33	0.0279917	0.037368
chr2	155183001	155193000	29	0.0257573	0.032919
chr2	155184001	155194000	27	0.0257275	0.0345347
chr2	155185001	155195000	23	0.0158921	0.0274544
chr2	155186001	155196000	24	0.0086026	0.0199502
chr2	155187001	155197000	19	0.0056021	0.0228854
chr2	155188001	155198000	17	0.00580943	0.0154245
chr2	155189001	155199000	18	0.00985532	0.0170955
chr2	155190001	155200000	16	0.00816867	0.0265653
chr2	155191001	155201000	18	0.0091085	0.0156527
chr2	155192001	155202000	21	0.0080279	0.0191187
chr2	155193001	155203000	26	0.0039642	0.0211427
chr2	155194001	155204000	28	0.00235598	0.0188649
chr2	155195001	155205000	30	0.0272095	0.0313941
chr2	155196001	155206000	28	0.0287319	0.0286213
chr2	155197001	155207000	33	0.0227966	0.0291874
chr2	155198001	155208000	34	0.0188648	0.0299839
chr2	155199001	155209000	40	0.0224974	0.0447018
chr2	155200001	155210000	45	0.0280643	0.0459354
chr2	155201001	155211000	49	0.037398	0.0531609
chr2	155202001	155212000	56	0.0423582	0.0565323
chr2	155203001	155213000	62	0.0559425	0.0640693
chr2	155204001	155214000	67	0.0633463	0.0717145
chr2	155205001	155215000	76	0.0632104	0.0762351
chr2	155206001	155216000	82	0.060634	0.0743886
chr2	155207001	155217000	88	0.0665907	0.0735788
chr2	155208001	155218000	88	0.075834	0.0816855
chr2	155209001	155219000	86	0.095168	0.092777
chr2	155210001	155220000	86	0.145176	0.112499
chr2	155211001	155221000	86	0.144913	0.115936
chr2	155212001	155222000	79	0.15766	0.129146
chr2	155213001	155223000	83	0.16444	0.148675
chr2	155214001	155224000	83	0.162663	0.151974
chr2	155215001	155225000	74	0.192561	0.169974
chr2	155216001	155226000	73	0.223145	0.186033
chr2	155217001	155227000	65	0.253752	0.207764
chr2	155218001	155228000	63	0.248708	0.203822
chr2	155219001	155229000	61	0.220332	0.186349
chr2	155220001	155230000	57	0.170355	0.161069
chr2	155221001	155231000	55	0.164583	0.155073
chr2	155222001	155232000	52	0.159253	0.144943
chr2	155223001	155233000	42	0.139256	0.111349
chr2	155224001	155234000	39	0.136527	0.102935
chr2	155225001	155235000	42	0.107772	0.0816039
chr2	155226001	155236000	44	0.0697678	0.0598177
chr2	155227001	155237000	51	0.0711377	0.0641294
chr2	155228001	155238000	61	0.076997	0.0679517
chr2	155229001	155239000	67	0.0905916	0.0810291
chr2	155230001	155240000	73	0.0931991	0.0852695
chr2	155231001	155241000	75	0.0979474	0.090779
chr2	155232001	155242000	81	0.0959835	0.0911178
chr2	155233001	155243000	89	0.0955933	0.0905778
chr2	155234001	155244000	104	0.0954212	0.0848523
chr2	155235001	155245000	100	0.093586	0.0814101
chr2	155236001	155246000	98	0.135354	0.102003
chr2	155237001	155247000	94	0.133443	0.0977029
chr2	155238001	155248000	98	0.12645	0.0906786
chr2	155239001	155249000	94	0.120419	0.0822793
chr2	155240001	155250000	103	0.129324	0.0905898
chr2	155241001	155251000	104	0.130709	0.091846
chr2	155242001	155252000	110	0.133219	0.0945862
chr2	155243001	155253000	103	0.141501	0.0957768
chr2	155244001	155254000	96	0.151361	0.11176
chr2	155245001	155255000	98	0.155923	0.119024
chr2	155246001	155256000	92	0.125517	0.104969
chr2	155247001	155257000	91	0.132767	0.11069
chr2	155248001	155258000	77	0.143338	0.123503
chr2	155249001	155259000	74	0.143551	0.124319
chr2	155250001	155260000	57	0.140839	0.12008
chr2	155251001	155261000	53	0.140481	0.115842
chr2	155252001	155262000	43	0.139065	0.109756
chr2	155253001	155263000	39	0.150155	0.124694
chr2	155254001	155264000	29	0.126116	0.0960007
chr2	155255001	155265000	26	0.110548	0.0752396
chr2	155256001	155266000	25	0.100061	0.0659415
chr2	155257001	155267000	20	0.0736915	0.047274
chr2	155258001	155268000	18	0.070558	0.0427468
chr2	155259001	155269000	15	0.087745	0.0570903
chr2	155260001	155270000	14	0.0984765	0.0640146
chr2	155261001	155271000	10	0.0943351	0.0584305
chr2	155262001	155272000	11	0.120542	0.0686852
chr2	155263001	155273000	16	0.04047	0.0241016
chr2	155264001	155274000	17	0.0448387	0.0254631
chr2	155265001	155275000	19	0.0150955	0.0109463
chr2	155266001	155276000	27	0.0231876	0.0229423
chr2	155267001	155277000	30	0.0278202	0.0239678
chr2	155268001	155278000	33	0.033148	0.0268554
chr2	155269001	155279000	36	0.0343505	0.028349
chr2	155270001	155280000	41	0.0355824	0.0300937
chr2	155271001	155281000	43	0.0405138	0.0338822
chr2	155272001	155282000	41	0.0410124	0.036729
chr2	155273001	155283000	38	0.0506532	0.0436192
chr2	155274001	155284000	39	0.0506519	0.0414178
chr2	155275001	155285000	36	0.0533982	0.0445015
chr2	155276001	155286000	29	0.0549198	0.0398016
chr2	155277001	155287000	30	0.0479421	0.0358676
chr2	155278001	155288000	30	0.0429056	0.0334315
chr2	155279001	155289000	30	0.0423679	0.0335523
chr2	155280001	155290000	30	0.0493177	0.0346497
chr2	155281001	155291000	33	0.0326696	0.0211433
chr2	155282001	155292000	37	0.0341394	0.0208678
chr2	155283001	155293000	36	0.0305816	0.0164914
chr2	155284001	155294000	36	0.0323722	0.0212017
chr2	155285001	155295000	39	0.0311895	0.0201098
chr2	155286001	155296000	41	0.0327642	0.0211991
chr2	155287001	155297000	43	0.0334352	0.0237706
chr2	155288001	155298000	42	0.0307108	0.0210301
chr2	155289001	155299000	44	0.0357707	0.0220457
chr2	155290001	155300000	43	0.026033	0.0153545
chr2	155291001	155301000	43	0.029045	0.0177282
chr2	155292001	155302000	49	0.0193486	0.00933671
chr2	155293001	155303000	47	0.0187947	0.00890991
chr2	155294001	155304000	46	0.0151921	0.00485137
chr2	155295001	155305000	42	0.0171453	0.00558259
chr2	155296001	155306000	40	0.0258829	0.0113613
chr2	155297001	155307000	43	0.0312232	0.0135792
chr2	155298001	155308000	44	0.0498454	0.027004
chr2	155299001	155309000	44	0.05367	0.0318674
chr2	155300001	155310000	42	0.0689071	0.0439524
chr2	155301001	155311000	41	0.0638007	0.0423289
chr2	155302001	155312000	31	0.0856934	0.0622492
chr2	155303001	155313000	29	0.0889635	0.0655463
chr2	155304001	155314000	26	0.0994478	0.0750377
chr2	155305001	155315000	26	0.0994478	0.0750377
chr2	155306001	155316000	25	0.0903969	0.0672985
chr2	155307001	155317000	16	0.108098	0.0861662
chr2	155308001	155318000	13	0.0832545	0.0630119
chr2	155309001	155319000	8	0.0662258	0.0475571
chr2	155310001	155320000	6	0.00993097	3.13848e-05
chr2	155311001	155321000	2	0.112348	0.063652
chr2	155316001	155326000	1	0.0786177	0.0786177
chr2	155317001	155327000	6	0.0559862	0.0340157
chr2	155318001	155328000	10	0.0880485	0.0658703
chr2	155319001	155329000	15	0.0927577	0.068678
chr2	155320001	155330000	19	0.0871708	0.057112
chr2	155321001	155331000	23	0.0732821	0.0508891
chr2	155322001	155332000	27	0.0773097	0.0588687
chr2	155323001	155333000	33	0.0867014	0.0675098
chr2	155324001	155334000	40	0.0929942	0.0743288
chr2	155325001	155335000	42	0.0940981	0.0752026
chr2	155326001	155336000	44	0.0973254	0.0782205
chr2	155327001	155337000	45	0.0842341	0.0750493
chr2	155328001	155338000	54	0.066866	0.0652731
chr2	155329001	155339000	61	0.0673425	0.0699376
chr2	155330001	155340000	68	0.063695	0.0704156
chr2	155331001	155341000	72	0.0785801	0.0784877
chr2	155332001	155342000	74	0.0717248	0.072587
chr2	155333001	155343000	68	0.0669215	0.069604
chr2	155334001	155344000	67	0.0723976	0.0711204
chr2	155335001	155345000	73	0.0872176	0.0781814
chr2	155336001	155346000	77	0.101422	0.0854418
chr2	155337001	155347000	80	0.111443	0.0914729
chr2	155338001	155348000	77	0.135582	0.10442
chr2	155339001	155349000	68	0.149413	0.111494
chr2	155340001	155350000	65	0.166406	0.121628
chr2	155341001	155351000	61	0.165227	0.121106
chr2	155342001	155352000	69	0.168486	0.131546
chr2	155343001	155353000	72	0.173897	0.135135
chr2	155344001	155354000	75	0.164976	0.12695
chr2	155345001	155355000	71	0.15797	0.12487
chr2	155346001	155356000	72	0.147573	0.119663
chr2	155347001	155357000	72	0.150496	0.122688
chr2	155348001	155358000	63	0.156864	0.128765
chr2	155349001	155359000	70	0.163108	0.134684
chr2	155350001	155360000	74	0.169385	0.139633
chr2	155351001	155361000	77	0.179893	0.150833
chr2	155352001	155362000	68	0.189348	0.153892
chr2	155353001	155363000	78	0.174741	0.132206
chr2	155354001	155364000	84	0.187672	0.137915
chr2	155355001	155365000	84	0.189692	0.134545
chr2	155356001	155366000	84	0.193399	0.131906
chr2	155357001	155367000	83	0.209666	0.146908
chr2	155358001	155368000	85	0.207569	0.145941
chr2	155359001	155369000	82	0.203809	0.144033
chr2	155360001	155370000	72	0.205119	0.143613
chr2	155361001	155371000	74	0.20338	0.149553
chr2	155362001	155372000	75	0.213598	0.162751
chr2	155363001	155373000	70	0.228033	0.190498
chr2	155364001	155374000	56	0.233733	0.210299
chr2	155365001	155375000	53	0.237835	0.221803
chr2	155366001	155376000	45	0.248637	0.244306
chr2	155367001	155377000	37	0.241616	0.239536
chr2	155368001	155378000	34	0.2301	0.236705
chr2	155369001	155379000	27	0.240816	0.247124
chr2	155370001	155380000	25	0.245277	0.253467
chr2	155371001	155381000	16	0.233443	0.243671
chr2	155372001	155382000	14	0.214149	0.222624
chr2	155373001	155383000	9	0.190227	0.178403
chr2	155374001	155384000	14	0.207699	0.20258
chr2	155375001	155385000	17	0.196478	0.194573
chr2	155376001	155386000	21	0.178915	0.18003
chr2	155377001	155387000	27	0.1572	0.155696
chr2	155378001	155388000	29	0.157562	0.156077
chr2	155379001	155389000	35	0.151023	0.152302
chr2	155380001	155390000	40	0.144492	0.145879
chr2	155381001	155391000	45	0.142361	0.140275
chr2	155382001	155392000	48	0.148351	0.132562
chr2	155383001	155393000	48	0.152053	0.138521
chr2	155384001	155394000	43	0.136349	0.118598
chr2	155385001	155395000	44	0.119969	0.099199
chr2	155386001	155396000	41	0.12396	0.101838
chr2	155387001	155397000	41	0.119554	0.100679
chr2	155388001	155398000	43	0.113932	0.0932329
chr2	155389001	155399000	41	0.112398	0.086921
chr2	155390001	155400000	40	0.109193	0.0835197
chr2	155391001	155401000	42	0.119709	0.0967891
chr2	155392001	155402000	41	0.100201	0.0922856
chr2	155393001	155403000	43	0.0945088	0.0815701
chr2	155394001	155404000	45	0.140023	0.108581
chr2	155395001	155405000	40	0.159175	0.12454
chr2	155396001	155406000	39	0.154671	0.120465
chr2	155397001	155407000	37	0.160334	0.116325
chr2	155398001	155408000	41	0.151188	0.113623
chr2	155399001	155409000	44	0.157975	0.120109
chr2	155400001	155410000	47	0.139781	0.107162
chr2	155401001	155411000	44	0.121608	0.0889621
chr2	155402001	155412000	43	0.109334	0.0722365
chr2	155403001	155413000	41	0.105525	0.0700361
chr2	155404001	155414000	46	0.0380972	0.0269671
chr2	155405001	155415000	51	0.039352	0.0279842
chr2	155406001	155416000	60	0.0373619	0.0274997
chr2	155407001	155417000	61	0.0368405	0.0286248
chr2	155408001	155418000	57	0.0250242	0.018362
chr2	155409001	155419000	54	0.0187684	0.0127403
chr2	155410001	155420000	47	0.0219947	0.0139254
chr2	155411001	155421000	54	0.0159512	0.00943812
chr2	155412001	155422000	56	0.0177065	0.0105834
chr2	155413001	155423000	62	0.0251749	0.0189562
chr2	155414001	155424000	58	0.0357251	0.0284997
chr2	155415001	155425000	60	0.0300607	0.0228454
chr2	155416001	155426000	54	0.0303343	0.0223009
chr2	155417001	155427000	56	0.0553659	0.0432612
chr2	155418001	155428000	56	0.0808018	0.0651757
chr2	155419001	155429000	60	0.0988866	0.0803557
chr2	155420001	155430000	64	0.108213	0.0891374
chr2	155421001	155431000	62	0.142618	0.120109
chr2	155422001	155432000	61	0.164261	0.141402
chr2	155423001	155433000	57	0.183093	0.159008
chr2	155424001	155434000	63	0.202709	0.176117
chr2	155425001	155435000	60	0.222689	0.196619
chr2	155426001	155436000	60	0.235344	0.209687
chr2	155427001	155437000	60	0.234528	0.206134
chr2	155428001	155438000	58	0.227928	0.195668
chr2	155429001	155439000	50	0.225038	0.191012
chr2	155430001	155440000	52	0.210905	0.176306
chr2	155431001	155441000	50	0.199791	0.1661
chr2	155432001	155442000	47	0.184293	0.149175
chr2	155433001	155443000	49	0.175489	0.140095
chr2	155434001	155444000	41	0.163087	0.129564
chr2	155435001	155445000	37	0.159721	0.127188
chr2	155436001	155446000	34	0.14535	0.113693
chr2	155437001	155447000	27	0.134908	0.103063
chr2	155438001	155448000	25	0.139464	0.108643
chr2	155439001	155449000	25	0.139464	0.108643
chr2	155440001	155450000	19	0.148792	0.116595
chr2	155441001	155451000	12	0.151216	0.116821
chr2	155442001	155452000	14	0.179689	0.149743
chr2	155443001	155453000	11	0.217553	0.200089
chr2	155444001	155454000	16	0.239759	0.212909
chr2	155445001	155455000	22	0.215684	0.189453
chr2	155446001	155456000	24	0.202179	0.174999
chr2	155447001	155457000	27	0.185621	0.157855
chr2	155448001	155458000	33	0.179106	0.15275
chr2	155449001	155459000	37	0.183884	0.158839
chr2	155450001	155460000	38	0.18828	0.162682
chr2	155451001	155461000	42	0.204182	0.178283
chr2	155452001	155462000	41	0.223755	0.196608
chr2	155453001	155463000	41	0.230397	0.201014
chr2	155454001	155464000	41	0.232456	0.205424
chr2	155455001	155465000	40	0.258383	0.228963
chr2	155456001	155466000	44	0.254823	0.226605
chr2	155457001	155467000	45	0.269525	0.24079
chr2	155458001	155468000	43	0.286773	0.262869
chr2	155459001	155469000	44	0.30955	0.286231
chr2	155460001	155470000	45	0.301862	0.272142
chr2	155461001	155471000	43	0.288721	0.255349
chr2	155462001	155472000	47	0.26228	0.225228
chr2	155463001	155473000	58	0.231913	0.191575
chr2	155464001	155474000	63	0.196404	0.151407
chr2	155465001	155475000	66	0.180899	0.136844
chr2	155466001	155476000	73	0.186304	0.145607
chr2	155467001	155477000	78	0.174501	0.134964
chr2	155468001	155478000	77	0.166692	0.127268
chr2	155469001	155479000	73	0.139283	0.104892
chr2	155470001	155480000	74	0.14397	0.10982
chr2	155471001	155481000	73	0.145881	0.110571
chr2	155472001	155482000	70	0.145609	0.1081
chr2	155473001	155483000	59	0.147994	0.109242
chr2	155474001	155484000	49	0.160162	0.120799
chr2	155475001	155485000	45	0.164783	0.129437
chr2	155476001	155486000	35	0.148621	0.109079
chr2	155477001	155487000	34	0.169132	0.136405
chr2	155478001	155488000	34	0.171914	0.141651
chr2	155479001	155489000	35	0.170416	0.141232
chr2	155480001	155490000	37	0.16145	0.132084
chr2	155481001	155491000	38	0.164738	0.13758
chr2	155482001	155492000	36	0.176803	0.153347
chr2	155483001	155493000	35	0.176982	0.155166
chr2	155484001	155494000	36	0.182192	0.159926
chr2	155485001	155495000	36	0.175373	0.152437
chr2	155486001	155496000	38	0.177506	0.150192
chr2	155487001	155497000	42	0.187833	0.151233
chr2	155488001	155498000	42	0.176684	0.138033
chr2	155489001	155499000	43	0.174224	0.131852
chr2	155490001	155500000	43	0.179985	0.137789
chr2	155491001	155501000	44	0.171242	0.125953
chr2	155492001	155502000	44	0.158118	0.111245
chr2	155493001	155503000	45	0.14506	0.0995911
chr2	155494001	155504000	47	0.135847	0.0945664
chr2	155495001	155505000	46	0.123301	0.0824185
chr2	155496001	155506000	45	0.104584	0.0683935
chr2	155497001	155507000	35	0.0356317	0.0204422
chr2	155498001	155508000	34	0.0316898	0.0185638
chr2	155499001	155509000	32	0.0351325	0.0222678
chr2	155500001	155510000	31	0.00721377	0.00245656
chr2	155501001	155511000	31	0.0218055	0.013253
chr2	155502001	155512000	31	0.0218004	0.0126332
chr2	155503001	155513000	32	0.022626	0.0130101
chr2	155504001	155514000	30	0.0094528	0.00434381
chr2	155505001	155515000	31	0.0247402	0.0142644
chr2	155506001	155516000	29	0.0275798	0.0162287
chr2	155507001	155517000	31	0.0346585	0.0206053
chr2	155508001	155518000	32	0.0303423	0.0167648
chr2	155509001	155519000	34	0.0330681	0.0180623
chr2	155510001	155520000	33	0.0331612	0.0175309
chr2	155511001	155521000	34	0.0195614	0.00816477
chr2	155512001	155522000	31	0.0219409	0.0102398
chr2	155513001	155523000	32	0.0352308	0.0184613
chr2	155514001	155524000	30	0.0552454	0.0316219
chr2	155515001	155525000	31	0.0391356	0.0199628
chr2	155516001	155526000	34	0.0383791	0.0203326
chr2	155517001	155527000	35	0.0559186	0.0329205
chr2	155518001	155528000	38	0.0580005	0.0357923
chr2	155519001	155529000	40	0.0607918	0.0390555
chr2	155520001	155530000	42	0.0859606	0.0616195
chr2	155521001	155531000	46	0.0973803	0.0705444
chr2	155522001	155532000	52	0.0952165	0.0674222
chr2	155523001	155533000	48	0.101621	0.0747881
chr2	155524001	155534000	54	0.0899458	0.0653791
chr2	155525001	155535000	56	0.0914956	0.0645074
chr2	155526001	155536000	55	0.098747	0.0676902
chr2	155527001	155537000	55	0.0947292	0.0630652
chr2	155528001	155538000	50	0.102058	0.0671884
chr2	155529001	155539000	49	0.118739	0.0760977
chr2	155530001	155540000	46	0.104721	0.0643659
chr2	155531001	155541000	43	0.128354	0.0793835
chr2	155532001	155542000	39	0.138596	0.0871751
chr2	155533001	155543000	41	0.129714	0.0794991
chr2	155534001	155544000	39	0.146173	0.09225
chr2	155535001	155545000	37	0.144783	0.0983051
chr2	155536001	155546000	34	0.159467	0.114226
chr2	155537001	155547000	36	0.162635	0.121682
chr2	155538001	155548000	38	0.161425	0.12044
chr2	155539001	155549000	36	0.14561	0.10603
chr2	155540001	155550000	34	0.146182	0.10604
chr2	155541001	155551000	32	0.124086	0.0853511
chr2	155542001	155552000	32	0.118047	0.0799368
chr2	155543001	155553000	29	0.122075	0.0842755
chr2	155544001	155554000	25	0.110578	0.0720316
chr2	155545001	155555000	28	0.139527	0.0975584
chr2	155546001	155556000	34	0.145637	0.103806
chr2	155547001	155557000	29	0.138134	0.095957
chr2	155548001	155558000	30	0.137441	0.0963579
chr2	155549001	155559000	32	0.137953	0.102887
chr2	155550001	155560000	40	0.128544	0.0922799
chr2	155551001	155561000	47	0.103906	0.0768286
chr2	155552001	155562000	51	0.107478	0.0750269
chr2	155553001	155563000	54	0.102277	0.0724558
chr2	155554001	155564000	54	0.101331	0.0726269
chr2	155555001	155565000	48	0.0902991	0.0638196
chr2	155556001	155566000	48	0.0537536	0.036503
chr2	155557001	155567000	48	0.0527985	0.0354487
chr2	155558001	155568000	49	0.0445642	0.0278158
chr2	155559001	155569000	49	0.0378105	0.0200181
chr2	155560001	155570000	47	0.0362299	0.0197942
chr2	155561001	155571000	42	0.051799	0.0293916
chr2	155562001	155572000	37	0.0426918	0.0274202
chr2	155563001	155573000	37	0.0498516	0.0334296
chr2	155564001	155574000	39	0.0494677	0.0340357
chr2	155565001	155575000	39	0.0443679	0.0284529
chr2	155566001	155576000	37	0.0470874	0.0330305
chr2	155567001	155577000	38	0.0478037	0.032871
chr2	155568001	155578000	35	0.0533754	0.0398058
chr2	155569001	155579000	34	0.0556582	0.0432175
chr2	155570001	155580000	32	0.0443479	0.0307883
chr2	155571001	155581000	28	0.026456	0.0190747
chr2	155572001	155582000	30	0.0308128	0.0227657
chr2	155573001	155583000	36	0.040949	0.0271525
chr2	155574001	155584000	35	0.0703654	0.0499187
chr2	155575001	155585000	37	0.122748	0.0803048
chr2	155576001	155586000	44	0.126266	0.0887517
chr2	155577001	155587000	41	0.131968	0.0945509
chr2	155578001	155588000	42	0.140474	0.0974968
chr2	155579001	155589000	56	0.112682	0.0767965
chr2	155580001	155590000	54	0.119789	0.0804549
chr2	155581001	155591000	56	0.11584	0.0778993
chr2	155582001	155592000	54	0.11494	0.076172
chr2	155583001	155593000	46	0.122255	0.0778428
chr2	155584001	155594000	48	0.102147	0.0616747
chr2	155585001	155595000	50	0.0617579	0.0415932
chr2	155586001	155596000	43	0.0673006	0.0449906
chr2	155587001	155597000	46	0.0667273	0.044383
chr2	155588001	155598000	49	0.0562326	0.034715
chr2	155589001	155599000	34	0.0730565	0.0417692
chr2	155590001	155600000	35	0.089402	0.0593608
chr2	155591001	155601000	34	0.0992663	0.0674351
chr2	155592001	155602000	38	0.139015	0.0965685
chr2	155593001	155603000	49	0.142097	0.0990149
chr2	155594001	155604000	54	0.143219	0.0974164
chr2	155595001	155605000	61	0.14937	0.102508
chr2	155596001	155606000	57	0.147635	0.098598
chr2	155597001	155607000	57	0.149573	0.0968541
chr2	155598001	155608000	54	0.157165	0.106703
chr2	155599001	155609000	53	0.160342	0.108409
chr2	155600001	155610000	52	0.153495	0.102292
chr2	155601001	155611000	53	0.14789	0.0955239
chr2	155602001	155612000	53	0.118123	0.0749195
chr2	155603001	155613000	42	0.099003	0.0621664
chr2	155604001	155614000	34	0.0946119	0.0681603
chr2	155605001	155615000	23	0.0591476	0.0461712
chr2	155606001	155616000	27	0.0438516	0.0415668
chr2	155607001	155617000	27	0.0384118	0.0374131
chr2	155608001	155618000	24	0.0250758	0.0302736
chr2	155609001	155619000	32	0.110002	0.0898282
chr2	155610001	155620000	36	0.107373	0.0857694
chr2	155611001	155621000	34	0.117955	0.0984239
chr2	155612001	155622000	32	0.13959	0.121029
chr2	155613001	155623000	31	0.154151	0.134046
chr2	155614001	155624000	33	0.154067	0.127783
chr2	155615001	155625000	34	0.160466	0.130496
chr2	155616001	155626000	30	0.186813	0.142285
chr2	155617001	155627000	28	0.200935	0.157811
chr2	155618001	155628000	28	0.200935	0.157811
chr2	155619001	155629000	20	0.150959	0.117866
chr2	155620001	155630000	16	0.179521	0.126555
chr2	155621001	155631000	18	0.152534	0.0959902
chr2	155622001	155632000	16	0.10981	0.0566427
chr2	155623001	155633000	19	0.126653	0.0650031
chr2	155624001	155634000	16	0.11161	0.0534527
chr2	155625001	155635000	13	0.116868	0.0479647
chr2	155626001	155636000	14	0.140486	0.0630692
chr2	155627001	155637000	13	0.14537	0.0644122
chr2	155628001	155638000	14	0.16236	0.0781166
chr2	155629001	155639000	15	0.18394	0.090476
chr2	155630001	155640000	14	0.22106	0.125659
chr2	155631001	155641000	13	0.240712	0.135747
chr2	155632001	155642000	13	0.238612	0.134389
chr2	155633001	155643000	11	0.257181	0.140071
chr2	155634001	155644000	14	0.258751	0.137823
chr2	155635001	155645000	14	0.258751	0.137823
chr2	155636001	155646000	13	0.257343	0.12181
chr2	155637001	155647000	14	0.248955	0.116368
chr2	155638001	155648000	14	0.274287	0.130439
chr2	155639001	155649000	14	0.284681	0.132868
chr2	155640001	155650000	15	0.224234	0.0929517
chr2	155641001	155651000	13	0.239538	0.112767
chr2	155642001	155652000	14	0.242341	0.123927
chr2	155643001	155653000	16	0.240832	0.135273
chr2	155644001	155654000	15	0.227268	0.143598
chr2	155645001	155655000	15	0.227268	0.143598
chr2	155646001	155656000	16	0.224621	0.153009
chr2	155647001	155657000	17	0.223832	0.138668
chr2	155648001	155658000	17	0.200745	0.111306
chr2	155649001	155659000	16	0.192769	0.112834
chr2	155650001	155660000	14	0.211847	0.132096
chr2	155651001	155661000	15	0.210584	0.121568
chr2	155652001	155662000	14	0.205011	0.111946
chr2	155653001	155663000	11	0.179867	0.0923042
chr2	155654001	155664000	12	0.220607	0.107647
chr2	155655001	155665000	16	0.225593	0.114045
chr2	155656001	155666000	15	0.240897	0.121852
chr2	155657001	155667000	16	0.241299	0.145684
chr2	155658001	155668000	16	0.244745	0.162443
chr2	155659001	155669000	18	0.233469	0.15138
chr2	155660001	155670000	21	0.24093	0.168261
chr2	155661001	155671000	24	0.234552	0.168005
chr2	155662001	155672000	28	0.229046	0.167895
chr2	155663001	155673000	35	0.19312	0.132342
chr2	155664001	155674000	45	0.142919	0.0854342
chr2	155665001	155675000	48	0.118332	0.0672958
chr2	155666001	155676000	56	0.0980497	0.0505267
chr2	155667001	155677000	61	0.0876063	0.0440276
chr2	155668001	155678000	69	0.0780123	0.0355952
chr2	155669001	155679000	76	0.0716443	0.0327573
chr2	155670001	155680000	83	0.0721699	0.0303259
chr2	155671001	155681000	84	0.0697999	0.0266394
chr2	155672001	155682000	84	0.0786547	0.0292765
chr2	155673001	155683000	82	0.102313	0.0423052
chr2	155674001	155684000	74	0.130673	0.0572538
chr2	155675001	155685000	75	0.159395	0.0711253
chr2	155676001	155686000	73	0.192298	0.0899338
chr2	155677001	155687000	70	0.202187	0.0928706
chr2	155678001	155688000	66	0.238948	0.119459
chr2	155679001	155689000	60	0.261671	0.124236
chr2	155680001	155690000	59	0.24828	0.133826
chr2	155681001	155691000	59	0.248118	0.147943
chr2	155682001	155692000	58	0.235602	0.14615
chr2	155683001	155693000	65	0.207324	0.130595
chr2	155684001	155694000	69	0.197075	0.134612
chr2	155685001	155695000	70	0.203015	0.152791
chr2	155686001	155696000	71	0.195666	0.158833
chr2	155687001	155697000	68	0.197974	0.163758
chr2	155688001	155698000	63	0.18205	0.154373
chr2	155689001	155699000	59	0.187088	0.165087
chr2	155690001	155700000	50	0.193137	0.169249
chr2	155691001	155701000	45	0.189988	0.165245
chr2	155692001	155702000	41	0.193946	0.166912
chr2	155693001	155703000	34	0.235764	0.218442
chr2	155694001	155704000	33	0.242714	0.227203
chr2	155695001	155705000	30	0.232805	0.216579
chr2	155696001	155706000	28	0.237855	0.219996
chr2	155697001	155707000	31	0.235246	0.221267
chr2	155698001	155708000	34	0.229444	0.216434
chr2	155699001	155709000	37	0.22998	0.216686
chr2	155700001	155710000	43	0.24191	0.221504
chr2	155701001	155711000	50	0.23913	0.216231
chr2	155702001	155712000	58	0.249838	0.228806
chr2	155703001	155713000	57	0.24747	0.226959
chr2	155704001	155714000	51	0.259881	0.231656
chr2	155705001	155715000	48	0.268665	0.238571
chr2	155706001	155716000	51	0.273073	0.241305
chr2	155707001	155717000	51	0.279214	0.246844
chr2	155708001	155718000	53	0.291597	0.259892
chr2	155709001	155719000	59	0.309066	0.260996
chr2	155710001	155720000	53	0.308177	0.262103
chr2	155711001	155721000	46	0.320054	0.274012
chr2	155712001	155722000	38	0.322544	0.266984
chr2	155713001	155723000	33	0.32777	0.263238
chr2	155714001	155724000	31	0.325082	0.267864
chr2	155715001	155725000	36	0.309236	0.253891
chr2	155716001	155726000	29	0.325742	0.262738
chr2	155717001	155727000	30	0.333448	0.272545
chr2	155718001	155728000	27	0.33223	0.25222
chr2	155719001	155729000	21	0.315318	0.270895
chr2	155720001	155730000	23	0.30223	0.257391
chr2	155721001	155731000	26	0.315429	0.273344
chr2	155722001	155732000	36	0.325917	0.265827
chr2	155723001	155733000	41	0.328251	0.271485
chr2	155724001	155734000	49	0.319388	0.266436
chr2	155725001	155735000	43	0.32601	0.270391
chr2	155726001	155736000	46	0.329509	0.27501
chr2	155727001	155737000	42	0.334212	0.279914
chr2	155728001	155738000	47	0.341042	0.296275
chr2	155729001	155739000	44	0.337217	0.290069
chr2	155730001	155740000	47	0.344338	0.290423
chr2	155731001	155741000	49	0.336914	0.282777
chr2	155732001	155742000	47	0.334948	0.297297
chr2	155733001	155743000	49	0.334147	0.295912
chr2	155734001	155744000	52	0.353243	0.312479
chr2	155735001	155745000	56	0.336274	0.290277
chr2	155736001	155746000	57	0.329922	0.282153
chr2	155737001	155747000	61	0.338788	0.286724
chr2	155738001	155748000	56	0.344048	0.287645
chr2	155739001	155749000	57	0.343008	0.285413
chr2	155740001	155750000	53	0.344775	0.293628
chr2	155741001	155751000	48	0.348422	0.295191
chr2	155742001	155752000	43	0.357261	0.297411
chr2	155743001	155753000	39	0.360895	0.30158
chr2	155744001	155754000	35	0.337103	0.277112
chr2	155745001	155755000	31	0.403185	0.34467
chr2	155746001	155756000	29	0.46293	0.403879
chr2	155747001	155757000	28	0.486102	0.423243
chr2	155748001	155758000	32	0.442914	0.379798
chr2	155749001	155759000	36	0.441848	0.375309
chr2	155750001	155760000	36	0.438114	0.371291
chr2	155751001	155761000	36	0.438114	0.371291
chr2	155752001	155762000	34	0.437721	0.371862
chr2	155753001	155763000	31	0.446922	0.37363
chr2	155754001	155764000	27	0.456515	0.383085
chr2	155755001	155765000	29	0.402127	0.335718
chr2	155756001	155766000	29	0.324525	0.264106
chr2	155757001	155767000	25	0.261759	0.217018
chr2	155758001	155768000	23	0.266631	0.2216
chr2	155759001	155769000	20	0.219219	0.194843
chr2	155760001	155770000	26	0.200784	0.182414
chr2	155761001	155771000	31	0.210499	0.191534
chr2	155762001	155772000	39	0.184459	0.169323
chr2	155763001	155773000	45	0.180997	0.167948
chr2	155764001	155774000	45	0.192808	0.175451
chr2	155765001	155775000	47	0.187691	0.173247
chr2	155766001	155776000	44	0.20234	0.185806
chr2	155767001	155777000	43	0.204328	0.18861
chr2	155768001	155778000	45	0.187098	0.167917
chr2	155769001	155779000	46	0.186544	0.165017
chr2	155770001	155780000	40	0.192948	0.167947
chr2	155771001	155781000	35	0.182198	0.157803
chr2	155772001	155782000	28	0.209298	0.175386
chr2	155773001	155783000	26	0.260432	0.212381
chr2	155774001	155784000	25	0.237835	0.195105
chr2	155775001	155785000	21	0.241982	0.184243
chr2	155776001	155786000	21	0.21601	0.165095
chr2	155777001	155787000	24	0.223612	0.176299
chr2	155778001	155788000	18	0.250866	0.205902
chr2	155779001	155789000	15	0.267557	0.22358
chr2	155780001	155790000	17	0.283732	0.230556
chr2	155781001	155791000	26	0.26039	0.213343
chr2	155782001	155792000	34	0.244282	0.208128
chr2	155783001	155793000	51	0.220353	0.188034
chr2	155784001	155794000	54	0.221682	0.183161
chr2	155785001	155795000	53	0.224656	0.187458
chr2	155786001	155796000	55	0.225844	0.187968
chr2	155787001	155797000	53	0.22482	0.186233
chr2	155788001	155798000	56	0.217361	0.175025
chr2	155789001	155799000	57	0.216067	0.174648
chr2	155790001	155800000	55	0.207319	0.169406
chr2	155791001	155801000	47	0.203648	0.165804
chr2	155792001	155802000	39	0.202429	0.155454
chr2	155793001	155803000	20	0.15961	0.11187
chr2	155794001	155804000	21	0.276201	0.212278
chr2	155795001	155805000	23	0.307751	0.243042
chr2	155796001	155806000	25	0.332702	0.267134
chr2	155797001	155807000	32	0.356664	0.299756
chr2	155798001	155808000	35	0.380916	0.339904
chr2	155799001	155809000	46	0.370658	0.32045
chr2	155800001	155810000	59	0.372433	0.328158
chr2	155801001	155811000	60	0.375189	0.332258
chr2	155802001	155812000	62	0.381562	0.345445
chr2	155803001	155813000	63	0.391187	0.358243
chr2	155804001	155814000	60	0.385191	0.349037
chr2	155805001	155815000	62	0.387916	0.347713
chr2	155806001	155816000	61	0.392211	0.356638
chr2	155807001	155817000	58	0.395597	0.358774
chr2	155808001	155818000	59	0.40184	0.368491
chr2	155809001	155819000	54	0.410082	0.376518
chr2	155810001	155820000	44	0.41948	0.382397
chr2	155811001	155821000	47	0.425765	0.391756
chr2	155812001	155822000	49	0.424885	0.385454
chr2	155813001	155823000	53	0.425684	0.389181
chr2	155814001	155824000	55	0.431466	0.398751
chr2	155815001	155825000	53	0.427349	0.398427
chr2	155816001	155826000	55	0.425576	0.391695
chr2	155817001	155827000	53	0.424436	0.389388
chr2	155818001	155828000	47	0.414955	0.371638
chr2	155819001	155829000	43	0.420704	0.3914
chr2	155820001	155830000	47	0.417357	0.38709
chr2	155821001	155831000	47	0.409161	0.37736
chr2	155822001	155832000	45	0.404088	0.376594
chr2	155823001	155833000	44	0.409875	0.369325
chr2	155824001	155834000	40	0.401512	0.357979
chr2	155825001	155835000	37	0.403143	0.3581
chr2	155826001	155836000	45	0.356519	0.266035
chr2	155827001	155837000	48	0.334872	0.240613
chr2	155828001	155838000	55	0.314295	0.221008
chr2	155829001	155839000	55	0.304747	0.206433
chr2	155830001	155840000	51	0.299358	0.201532
chr2	155831001	155841000	46	0.283342	0.184159
chr2	155832001	155842000	48	0.250459	0.15995
chr2	155833001	155843000	58	0.256943	0.159742
chr2	155834001	155844000	58	0.249826	0.153691
chr2	155835001	155845000	64	0.229272	0.146031
chr2	155836001	155846000	53	0.241893	0.15732
chr2	155837001	155847000	48	0.242504	0.153573
chr2	155838001	155848000	42	0.255605	0.167923
chr2	155839001	155849000	43	0.255587	0.176085
chr2	155840001	155850000	42	0.230102	0.145178
chr2	155841001	155851000	47	0.2348	0.149245
chr2	155842001	155852000	48	0.229358	0.148766
chr2	155843001	155853000	41	0.136034	0.0988291
chr2	155844001	155854000	44	0.140807	0.105738
chr2	155845001	155855000	38	0.152025	0.111068
chr2	155846001	155856000	35	0.158398	0.122695
chr2	155847001	155857000	34	0.162113	0.127188
chr2	155848001	155858000	32	0.163619	0.126256
chr2	155849001	155859000	28	0.157844	0.120397
chr2	155850001	155860000	25	0.16604	0.131018
chr2	155851001	155861000	20	0.140162	0.117922
chr2	155852001	155862000	13	0.131089	0.11762
chr2	155853001	155863000	4	0.155188	0.145634
chr2	155875001	155885000	4	0.0546541	0.0292887
chr2	155876001	155886000	10	0.0869176	0.0676416
chr2	155877001	155887000	18	0.0558296	0.0471021
chr2	155878001	155888000	28	0.110586	0.0935594
chr2	155879001	155889000	29	0.112329	0.0988305
chr2	155880001	155890000	34	0.1131	0.0995983
chr2	155881001	155891000	39	0.112955	0.104018
chr2	155882001	155892000	43	0.109534	0.10361
chr2	155883001	155893000	43	0.109534	0.10361
chr2	155884001	155894000	47	0.101972	0.0963431
chr2	155885001	155895000	48	0.102689	0.0991882
chr2	155886001	155896000	46	0.106742	0.107529
chr2	155887001	155897000	39	0.127291	0.1262
chr2	155888001	155898000	34	0.103887	0.116295
chr2	155889001	155899000	35	0.105173	0.112107
chr2	155890001	155900000	30	0.102489	0.113449
chr2	155891001	155901000	29	0.0953829	0.101383
chr2	155892001	155902000	25	0.100572	0.101664
chr2	155893001	155903000	25	0.100572	0.101664
chr2	155894001	155904000	21	0.125613	0.117557
chr2	155895001	155905000	16	0.146809	0.132415
chr2	155896001	155906000	12	0.138368	0.114504
chr2	155897001	155907000	11	0.13693	0.111561
chr2	155898001	155908000	6	0.09558	0.0705215
chr2	155899001	155909000	4	0.0474263	0.0517496
chr2	155900001	155910000	5	0.0495208	0.0551928
chr2	155901001	155911000	1	0.0689655	0.0689655
```
