## Supplementary Tables and Files for "Genetic Adaptation in New York City Rats": fst_10k1k.fst.windowed.weir.fst (part 19 of 113)

```
chr2	155902001	155912000	4	0.140251	0.171564
chr2	155903001	155913000	7	0.0924252	0.134633
chr2	155904001	155914000	8	0.104914	0.148606
chr2	155905001	155915000	8	0.104914	0.148606
chr2	155906001	155916000	8	0.104914	0.148606
chr2	155907001	155917000	8	0.104914	0.148606
chr2	155908001	155918000	8	0.104914	0.148606
chr2	155909001	155919000	8	0.104914	0.148606
chr2	155910001	155920000	7	0.106585	0.159983
chr2	155911001	155921000	10	0.127334	0.16597
chr2	155912001	155922000	21	0.0517456	0.0794743
chr2	155913001	155923000	29	0.0429642	0.0633055
chr2	155914001	155924000	32	0.0393825	0.0595735
chr2	155915001	155925000	38	0.0359305	0.0527331
chr2	155916001	155926000	45	0.0422673	0.05533
chr2	155917001	155927000	49	0.0482192	0.0604015
chr2	155918001	155928000	58	0.0467356	0.0577669
chr2	155919001	155929000	64	0.0501761	0.059874
chr2	155920001	155930000	70	0.0525687	0.0617235
chr2	155921001	155931000	73	0.0499762	0.0588953
chr2	155922001	155932000	67	0.0590244	0.0643667
chr2	155923001	155933000	64	0.0716769	0.0754806
chr2	155924001	155934000	64	0.0706642	0.0707195
chr2	155925001	155935000	60	0.0772129	0.0772323
chr2	155926001	155936000	58	0.0728915	0.0770871
chr2	155927001	155937000	55	0.0674895	0.0722047
chr2	155928001	155938000	50	0.072762	0.0771309
chr2	155929001	155939000	48	0.0700449	0.0739891
chr2	155930001	155940000	44	0.0687073	0.0728301
chr2	155931001	155941000	38	0.0686606	0.0706841
chr2	155932001	155942000	30	0.0642423	0.0682079
chr2	155933001	155943000	22	0.0462069	0.0502262
chr2	155934001	155944000	29	0.104773	0.124352
chr2	155935001	155945000	30	0.100592	0.115698
chr2	155936001	155946000	27	0.107794	0.118939
chr2	155937001	155947000	30	0.123835	0.128895
chr2	155938001	155948000	27	0.137567	0.139711
chr2	155939001	155949000	30	0.159739	0.159699
chr2	155940001	155950000	32	0.168086	0.160995
chr2	155941001	155951000	37	0.155387	0.149074
chr2	155942001	155952000	39	0.156406	0.149802
chr2	155943001	155953000	39	0.156406	0.149802
chr2	155944001	155954000	31	0.132759	0.11614
chr2	155945001	155955000	29	0.136856	0.124129
chr2	155946001	155956000	28	0.143608	0.126883
chr2	155947001	155957000	24	0.139096	0.121967
chr2	155948001	155958000	24	0.139836	0.12313
chr2	155949001	155959000	18	0.142101	0.118457
chr2	155950001	155960000	15	0.140675	0.123766
chr2	155951001	155961000	14	0.27746	0.210667
chr2	155952001	155962000	13	0.28262	0.217857
chr2	155953001	155963000	14	0.323733	0.24674
chr2	155954001	155964000	17	0.410449	0.316107
chr2	155955001	155965000	16	0.427479	0.331519
chr2	155956001	155966000	19	0.422923	0.329347
chr2	155957001	155967000	23	0.392082	0.309624
chr2	155958001	155968000	23	0.387885	0.306851
chr2	155959001	155969000	23	0.388282	0.305768
chr2	155960001	155970000	24	0.404106	0.31323
chr2	155961001	155971000	20	0.392114	0.303037
chr2	155962001	155972000	19	0.400568	0.307969
chr2	155963001	155973000	18	0.378568	0.29051
chr2	155964001	155974000	14	0.367757	0.289899
chr2	155965001	155975000	14	0.367757	0.289899
chr2	155966001	155976000	10	0.365394	0.308876
chr2	155967001	155977000	6	0.446023	0.370836
chr2	155968001	155978000	5	0.503258	0.41589
chr2	155969001	155979000	5	0.471736	0.369226
chr2	155970001	155980000	4	0.394245	0.304039
chr2	155971001	155981000	7	0.302615	0.189411
chr2	155972001	155982000	8	0.290784	0.161078
chr2	155973001	155983000	10	0.257984	0.136806
chr2	155974001	155984000	9	0.0571052	0.0367832
chr2	155975001	155985000	11	0.203437	0.0879837
chr2	155976001	155986000	13	0.168705	0.0684163
chr2	155977001	155987000	17	0.128934	0.0457478
chr2	155978001	155988000	21	0.252097	0.109801
chr2	155979001	155989000	22	0.242364	0.0981128
chr2	155980001	155990000	21	0.250924	0.0988921
chr2	155981001	155991000	23	0.237713	0.105234
chr2	155982001	155992000	24	0.223249	0.100856
chr2	155983001	155993000	23	0.227432	0.099239
chr2	155984001	155994000	31	0.22397	0.123949
chr2	155985001	155995000	31	0.187959	0.108581
chr2	155986001	155996000	32	0.200657	0.127389
chr2	155987001	155997000	29	0.215786	0.14527
chr2	155988001	155998000	26	0.143186	0.104207
chr2	155989001	155999000	26	0.188167	0.132785
chr2	155990001	156000000	28	0.182439	0.124748
chr2	155991001	156001000	27	0.207054	0.130942
chr2	155992001	156002000	25	0.220746	0.142901
chr2	155993001	156003000	27	0.245502	0.166104
chr2	155994001	156004000	18	0.268944	0.163419
chr2	155995001	156005000	18	0.334952	0.218322
chr2	155996001	156006000	21	0.379289	0.260245
chr2	155997001	156007000	27	0.364774	0.274628
chr2	155998001	156008000	27	0.369425	0.285585
chr2	155999001	156009000	27	0.337071	0.259445
chr2	156000001	156010000	28	0.32942	0.258262
chr2	156001001	156011000	26	0.321063	0.266199
chr2	156002001	156012000	29	0.313638	0.2598
chr2	156003001	156013000	28	0.334821	0.277677
chr2	156004001	156014000	32	0.323454	0.262573
chr2	156005001	156015000	31	0.298887	0.238943
chr2	156006001	156016000	26	0.282211	0.217091
chr2	156007001	156017000	22	0.272135	0.202688
chr2	156008001	156018000	21	0.26958	0.197077
chr2	156009001	156019000	19	0.284923	0.217614
chr2	156010001	156020000	16	0.306329	0.241738
chr2	156011001	156021000	14	0.329625	0.263009
chr2	156012001	156022000	12	0.333094	0.262064
chr2	156013001	156023000	10	0.26097	0.205033
chr2	156014001	156024000	7	0.259976	0.196727
chr2	156015001	156025000	9	0.236351	0.152171
chr2	156016001	156026000	8	0.198033	0.120631
chr2	156017001	156027000	6	0.104129	0.0524161
chr2	156018001	156028000	9	0.22368	0.130738
chr2	156019001	156029000	9	0.22368	0.130738
chr2	156020001	156030000	9	0.22368	0.130738
chr2	156021001	156031000	9	0.22368	0.130738
chr2	156022001	156032000	8	0.239685	0.13762
chr2	156023001	156033000	8	0.239685	0.13762
chr2	156024001	156034000	7	0.255778	0.163834
chr2	156025001	156035000	4	0.306897	0.250211
chr2	156026001	156036000	5	0.290078	0.227525
chr2	156027001	156037000	6	0.285843	0.210754
chr2	156028001	156038000	6	0.21692	0.167063
chr2	156029001	156039000	12	0.265044	0.163679
chr2	156030001	156040000	16	0.278621	0.188852
chr2	156031001	156041000	17	0.305796	0.209606
chr2	156032001	156042000	21	0.310054	0.205489
chr2	156033001	156043000	29	0.279317	0.168016
chr2	156034001	156044000	34	0.317381	0.205849
chr2	156035001	156045000	41	0.31764	0.215373
chr2	156036001	156046000	43	0.33898	0.235662
chr2	156037001	156047000	46	0.378953	0.26593
chr2	156038001	156048000	52	0.445059	0.324014
chr2	156039001	156049000	52	0.461173	0.350467
chr2	156040001	156050000	53	0.471649	0.357554
chr2	156041001	156051000	59	0.454169	0.334514
chr2	156042001	156052000	66	0.409529	0.302463
chr2	156043001	156053000	68	0.387616	0.308273
chr2	156044001	156054000	74	0.347753	0.271926
chr2	156045001	156055000	72	0.33536	0.262089
chr2	156046001	156056000	74	0.315982	0.237275
chr2	156047001	156057000	76	0.280568	0.208088
chr2	156048001	156058000	73	0.213257	0.15774
chr2	156049001	156059000	75	0.18455	0.142014
chr2	156050001	156060000	77	0.163471	0.127253
chr2	156051001	156061000	75	0.15633	0.1228
chr2	156052001	156062000	69	0.17502	0.13665
chr2	156053001	156063000	64	0.172416	0.131514
chr2	156054001	156064000	56	0.179523	0.13722
chr2	156055001	156065000	57	0.193532	0.141738
chr2	156056001	156066000	58	0.194146	0.146551
chr2	156057001	156067000	55	0.202112	0.150392
chr2	156058001	156068000	59	0.199982	0.144526
chr2	156059001	156069000	55	0.197915	0.135168
chr2	156060001	156070000	56	0.197439	0.127371
chr2	156061001	156071000	58	0.189549	0.127472
chr2	156062001	156072000	55	0.171773	0.114556
chr2	156063001	156073000	54	0.18355	0.124013
chr2	156064001	156074000	55	0.225886	0.151145
chr2	156065001	156075000	55	0.246643	0.170322
chr2	156066001	156076000	53	0.276779	0.196885
chr2	156067001	156077000	52	0.292618	0.212631
chr2	156068001	156078000	47	0.349512	0.267181
chr2	156069001	156079000	48	0.380277	0.29766
chr2	156070001	156080000	44	0.436227	0.369879
chr2	156071001	156081000	42	0.494934	0.427314
chr2	156072001	156082000	43	0.518134	0.456527
chr2	156073001	156083000	42	0.541481	0.472633
chr2	156074001	156084000	44	0.506106	0.433762
chr2	156075001	156085000	46	0.533396	0.457061
chr2	156076001	156086000	51	0.492799	0.407955
chr2	156077001	156087000	55	0.462128	0.378363
chr2	156078001	156088000	58	0.404958	0.323242
chr2	156079001	156089000	77	0.311232	0.24774
chr2	156080001	156090000	84	0.25846	0.208225
chr2	156081001	156091000	93	0.21354	0.172545
chr2	156082001	156092000	103	0.18432	0.151416
chr2	156083001	156093000	112	0.163291	0.134999
chr2	156084001	156094000	117	0.148285	0.124629
chr2	156085001	156095000	118	0.101134	0.0949374
chr2	156086001	156096000	121	0.0919323	0.0878275
chr2	156087001	156097000	125	0.0899432	0.0850651
chr2	156088001	156098000	124	0.0982421	0.0883568
chr2	156089001	156099000	116	0.095168	0.0845077
chr2	156090001	156100000	119	0.0929936	0.0831843
chr2	156091001	156101000	119	0.0915454	0.0812538
chr2	156092001	156102000	118	0.0864378	0.0750698
chr2	156093001	156103000	116	0.0961454	0.0824598
chr2	156094001	156104000	119	0.0941645	0.0800913
chr2	156095001	156105000	116	0.0948865	0.0806086
chr2	156096001	156106000	113	0.0948879	0.0801814
chr2	156097001	156107000	113	0.0950916	0.0805863
chr2	156098001	156108000	119	0.0825947	0.0733902
chr2	156099001	156109000	115	0.0828549	0.0748827
chr2	156100001	156110000	114	0.0850508	0.0756591
chr2	156101001	156111000	114	0.102969	0.0872673
chr2	156102001	156112000	102	0.108624	0.0923783
chr2	156103001	156113000	92	0.101913	0.087286
chr2	156104001	156114000	98	0.108429	0.0923458
chr2	156105001	156115000	114	0.101429	0.0855241
chr2	156106001	156116000	118	0.101825	0.0858303
chr2	156107001	156117000	122	0.101396	0.0854673
chr2	156108001	156118000	124	0.105622	0.0903487
chr2	156109001	156119000	126	0.104356	0.0894527
chr2	156110001	156120000	129	0.0981796	0.0839071
chr2	156111001	156121000	129	0.0811941	0.0731788
chr2	156112001	156122000	143	0.0887881	0.0790571
chr2	156113001	156123000	145	0.0906297	0.0807741
chr2	156114001	156124000	131	0.099046	0.0887637
chr2	156115001	156125000	116	0.123762	0.111808
chr2	156116001	156126000	108	0.131115	0.118744
chr2	156117001	156127000	98	0.129977	0.117439
chr2	156118001	156128000	90	0.14428	0.127678
chr2	156119001	156129000	81	0.152131	0.130368
chr2	156120001	156130000	69	0.168646	0.143263
chr2	156121001	156131000	61	0.181179	0.152938
chr2	156122001	156132000	49	0.181256	0.150722
chr2	156123001	156133000	47	0.180358	0.148475
chr2	156124001	156134000	43	0.156035	0.128639
chr2	156125001	156135000	42	0.0996752	0.0784741
chr2	156126001	156136000	42	0.0902017	0.0686071
chr2	156127001	156137000	40	0.103423	0.0816273
chr2	156128001	156138000	34	0.0729614	0.0608724
chr2	156129001	156139000	29	0.0728795	0.0610212
chr2	156130001	156140000	25	0.0804068	0.0700082
chr2	156131001	156141000	19	0.0840432	0.072016
chr2	156132001	156142000	17	0.0967853	0.0851179
chr2	156133001	156143000	17	0.0967853	0.0851179
chr2	156134001	156144000	15	0.0836715	0.0750714
chr2	156135001	156145000	10	0.113561	0.105826
chr2	156136001	156146000	6	0.135449	0.116097
chr2	156137001	156147000	4	0.0825159	0.0575407
chr2	156138001	156148000	3	0.0630005	0.0355491
chr2	156139001	156149000	3	0.0630005	0.0355491
chr2	156140001	156150000	3	0.0630005	0.0355491
chr2	156141001	156151000	3	0.0630005	0.0355491
chr2	156142001	156152000	3	0.0630005	0.0355491
chr2	156143001	156153000	3	0.0630005	0.0355491
chr2	156144001	156154000	3	0.0630005	0.0355491
chr2	156145001	156155000	2	-0.0254929	-0.0201172
chr2	156146001	156156000	1	-0.0283605	-0.0283605
chr2	156279001	156289000	10	0.183675	0.180255
chr2	156280001	156290000	14	0.172225	0.169687
chr2	156281001	156291000	14	0.172225	0.169687
chr2	156282001	156292000	14	0.172225	0.169687
chr2	156283001	156293000	14	0.172225	0.169687
chr2	156284001	156294000	14	0.172225	0.169687
chr2	156285001	156295000	14	0.172225	0.169687
chr2	156286001	156296000	14	0.172225	0.169687
chr2	156287001	156297000	14	0.172225	0.169687
chr2	156288001	156298000	14	0.172225	0.169687
chr2	156289001	156299000	4	0.146918	0.143268
chr2	156296001	156306000	3	0.401956	0.269977
chr2	156297001	156307000	10	0.435281	0.30974
chr2	156298001	156308000	11	0.424557	0.309043
chr2	156299001	156309000	13	0.389408	0.273938
chr2	156300001	156310000	19	0.366356	0.23402
chr2	156301001	156311000	20	0.35999	0.232541
chr2	156302001	156312000	23	0.356044	0.246618
chr2	156303001	156313000	27	0.368033	0.255134
chr2	156304001	156314000	30	0.404465	0.28767
chr2	156305001	156315000	33	0.414627	0.3035
chr2	156306001	156316000	31	0.421856	0.314427
chr2	156307001	156317000	26	0.403926	0.302641
chr2	156308001	156318000	29	0.4041	0.305203
chr2	156309001	156319000	33	0.421379	0.336764
chr2	156310001	156320000	31	0.430765	0.365655
chr2	156311001	156321000	47	0.374812	0.295564
chr2	156312001	156322000	47	0.356537	0.272833
chr2	156313001	156323000	46	0.3426	0.26353
chr2	156314001	156324000	45	0.316088	0.247021
chr2	156315001	156325000	53	0.356646	0.277221
chr2	156316001	156326000	56	0.350998	0.270595
chr2	156317001	156327000	54	0.354564	0.273045
chr2	156318001	156328000	51	0.350623	0.267933
chr2	156319001	156329000	47	0.34554	0.259718
chr2	156320001	156330000	47	0.342439	0.25897
chr2	156321001	156331000	33	0.410985	0.320147
chr2	156322001	156332000	32	0.462359	0.372332
chr2	156323001	156333000	29	0.478191	0.393069
chr2	156324001	156334000	29	0.496466	0.409102
chr2	156325001	156335000	22	0.476425	0.359333
chr2	156326001	156336000	19	0.486661	0.360902
chr2	156327001	156337000	19	0.486661	0.360902
chr2	156328001	156338000	19	0.489501	0.36823
chr2	156329001	156339000	17	0.490716	0.354717
chr2	156330001	156340000	13	0.52037	0.381391
chr2	156331001	156341000	10	0.515859	0.380414
chr2	156332001	156342000	8	0.460963	0.312668
chr2	156333001	156343000	11	0.476019	0.350373
chr2	156334001	156344000	10	0.428267	0.305861
chr2	156335001	156345000	6	0.433101	0.342511
chr2	156336001	156346000	9	0.485309	0.456519
chr2	156337001	156347000	10	0.480401	0.40968
chr2	156338001	156348000	13	0.482231	0.430351
chr2	156339001	156349000	13	0.482231	0.430351
chr2	156340001	156350000	14	0.484387	0.437233
chr2	156341001	156351000	15	0.493852	0.448084
chr2	156342001	156352000	20	0.47758	0.436618
chr2	156343001	156353000	17	0.47224	0.434094
chr2	156344001	156354000	17	0.47381	0.434915
chr2	156345001	156355000	23	0.486346	0.435135
chr2	156346001	156356000	20	0.471771	0.397725
chr2	156347001	156357000	26	0.476558	0.431547
chr2	156348001	156358000	24	0.498109	0.445412
chr2	156349001	156359000	24	0.498109	0.445412
chr2	156350001	156360000	25	0.486232	0.426617
chr2	156351001	156361000	25	0.47414	0.400782
chr2	156352001	156362000	22	0.472442	0.381261
chr2	156353001	156363000	22	0.472442	0.381261
chr2	156354001	156364000	22	0.467507	0.360154
chr2	156355001	156365000	18	0.457306	0.330461
chr2	156356001	156366000	20	0.426553	0.300193
chr2	156357001	156367000	16	0.345646	0.163582
chr2	156358001	156368000	14	0.237573	0.0933007
chr2	156359001	156369000	16	0.246489	0.10283
chr2	156360001	156370000	15	0.220936	0.0758244
chr2	156361001	156371000	15	0.220936	0.0758244
chr2	156362001	156372000	14	0.290864	0.103102
chr2	156363001	156373000	14	0.290864	0.103102
chr2	156364001	156374000	13	0.304101	0.114562
chr2	156365001	156375000	11	0.229691	0.0772582
chr2	156366001	156376000	9	0.276683	0.0981023
chr2	156367001	156377000	6	0.344148	0.169271
chr2	156368001	156378000	6	0.344148	0.169271
chr2	156369001	156379000	4	0.37064	0.169138
chr2	156370001	156380000	3	0.426437	0.227407
chr2	156371001	156381000	2	0.496519	0.36405
chr2	156372001	156382000	1	0.0427553	0.0427553
chr2	156373001	156383000	1	0.0427553	0.0427553
chr2	156374001	156384000	1	0.0427553	0.0427553
chr2	156375001	156385000	1	0.0427553	0.0427553
chr2	156378001	156388000	2	-0.0209171	-0.0233073
chr2	156379001	156389000	4	0.205418	0.132455
chr2	156380001	156390000	4	0.205418	0.132455
chr2	156381001	156391000	4	0.205418	0.132455
chr2	156382001	156392000	5	0.162108	0.104228
chr2	156383001	156393000	7	0.163403	0.110628
chr2	156384001	156394000	8	0.14937	0.0910647
chr2	156385001	156395000	11	0.217048	0.132049
chr2	156386001	156396000	13	0.214832	0.130538
chr2	156387001	156397000	13	0.214832	0.130538
chr2	156388001	156398000	13	0.251737	0.175565
chr2	156389001	156399000	12	0.242914	0.161678
chr2	156390001	156400000	14	0.276219	0.176075
chr2	156391001	156401000	14	0.276219	0.176075
chr2	156392001	156402000	14	0.272683	0.174769
chr2	156393001	156403000	14	0.31052	0.20588
chr2	156394001	156404000	13	0.321169	0.225247
chr2	156395001	156405000	11	0.348872	0.24895
chr2	156396001	156406000	10	0.367751	0.283843
chr2	156397001	156407000	11	0.348121	0.264367
chr2	156398001	156408000	12	0.372084	0.269637
chr2	156399001	156409000	13	0.359682	0.256054
chr2	156400001	156410000	14	0.386245	0.294017
chr2	156401001	156411000	16	0.394516	0.303017
chr2	156402001	156412000	16	0.407918	0.315682
chr2	156403001	156413000	16	0.421059	0.32292
chr2	156404001	156414000	22	0.388915	0.279543
chr2	156405001	156415000	22	0.373915	0.262478
chr2	156406001	156416000	21	0.375857	0.258576
chr2	156407001	156417000	20	0.388975	0.268024
chr2	156408001	156418000	17	0.377459	0.264361
chr2	156409001	156419000	15	0.397686	0.27779
chr2	156410001	156420000	12	0.351259	0.237867
chr2	156411001	156421000	10	0.316742	0.212237
chr2	156412001	156422000	9	0.327679	0.216299
chr2	156413001	156423000	7	0.244895	0.163151
chr2	156414001	156424000	1	0.15885	0.15885
chr2	156417001	156427000	7	0.0492175	0.0504406
chr2	156418001	156428000	8	0.0394265	0.0360979
chr2	156419001	156429000	9	0.0404099	0.0387489
chr2	156420001	156430000	11	0.124792	0.0922709
chr2	156421001	156431000	14	0.138548	0.108725
chr2	156422001	156432000	19	0.144134	0.12848
chr2	156423001	156433000	25	0.144615	0.127137
chr2	156424001	156434000	30	0.131103	0.118633
chr2	156425001	156435000	34	0.126588	0.112646
chr2	156426001	156436000	39	0.116154	0.103797
chr2	156427001	156437000	34	0.131224	0.117651
chr2	156428001	156438000	36	0.126759	0.115848
chr2	156429001	156439000	38	0.122008	0.113599
chr2	156430001	156440000	38	0.104895	0.103807
chr2	156431001	156441000	39	0.095998	0.092731
chr2	156432001	156442000	35	0.0815509	0.0759512
chr2	156433001	156443000	31	0.0766174	0.0766809
chr2	156434001	156444000	28	0.095655	0.0931987
chr2	156435001	156445000	29	0.0869416	0.0840864
chr2	156436001	156446000	32	0.0932814	0.0911992
chr2	156437001	156447000	34	0.0849181	0.0844498
chr2	156438001	156448000	36	0.0869396	0.0873888
chr2	156439001	156449000	34	0.0902772	0.0900741
chr2	156440001	156450000	35	0.0807387	0.0797929
chr2	156441001	156451000	32	0.0764369	0.0801426
chr2	156442001	156452000	32	0.0865589	0.0917882
chr2	156443001	156453000	32	0.0884525	0.0901073
chr2	156444001	156454000	32	0.0762741	0.0800338
chr2	156445001	156455000	30	0.0827759	0.0905613
chr2	156446001	156456000	26	0.105108	0.120839
chr2	156447001	156457000	25	0.114419	0.125334
chr2	156448001	156458000	22	0.117086	0.12891
chr2	156449001	156459000	22	0.111924	0.123796
chr2	156450001	156460000	22	0.128966	0.136504
chr2	156451001	156461000	25	0.120428	0.117323
chr2	156452001	156462000	24	0.112959	0.108319
chr2	156453001	156463000	23	0.0999101	0.0940873
chr2	156454001	156464000	21	0.0994206	0.0892072
chr2	156455001	156465000	18	0.102384	0.08987
chr2	156456001	156466000	20	0.084827	0.0655087
chr2	156457001	156467000	22	0.0938452	0.0850249
chr2	156458001	156468000	25	0.0888611	0.0830365
chr2	156459001	156469000	31	0.102526	0.0882685
chr2	156460001	156470000	31	0.105867	0.0930087
chr2	156461001	156471000	29	0.115944	0.107911
chr2	156462001	156472000	32	0.111216	0.103302
chr2	156463001	156473000	37	0.0977881	0.0925226
chr2	156464001	156474000	40	0.0966608	0.090299
chr2	156465001	156475000	42	0.091005	0.0845404
chr2	156466001	156476000	40	0.0753496	0.0700229
chr2	156467001	156477000	41	0.0661819	0.056004
chr2	156468001	156478000	40	0.0679792	0.055432
chr2	156469001	156479000	34	0.0520265	0.0472177
chr2	156470001	156480000	31	0.043616	0.0372419
chr2	156471001	156481000	31	0.0471632	0.0429127
chr2	156472001	156482000	29	0.0546458	0.0512909
chr2	156473001	156483000	24	0.0624982	0.0578466
chr2	156474001	156484000	21	0.0605898	0.0571283
chr2	156475001	156485000	20	0.0737094	0.0692019
chr2	156476001	156486000	16	0.086789	0.0823985
chr2	156477001	156487000	12	0.0798541	0.0825711
chr2	156478001	156488000	9	0.0863989	0.0932943
chr2	156479001	156489000	10	0.091582	0.0962732
chr2	156480001	156490000	10	0.091582	0.0962732
chr2	156481001	156491000	8	0.0865712	0.0825018
chr2	156482001	156492000	9	0.0812104	0.0703912
chr2	156483001	156493000	10	0.0898255	0.0744867
chr2	156484001	156494000	10	0.0898255	0.0744867
chr2	156485001	156495000	13	0.111671	0.0928275
chr2	156486001	156496000	18	0.125134	0.104407
chr2	156487001	156497000	16	0.145265	0.118851
chr2	156488001	156498000	17	0.150206	0.125419
chr2	156489001	156499000	17	0.165468	0.141575
chr2	156490001	156500000	17	0.165468	0.141575
chr2	156491001	156501000	20	0.150573	0.120627
chr2	156492001	156502000	20	0.137064	0.102632
chr2	156493001	156503000	18	0.143032	0.10867
chr2	156494001	156504000	22	0.162487	0.129011
chr2	156495001	156505000	21	0.161318	0.12307
chr2	156496001	156506000	17	0.153221	0.115921
chr2	156497001	156507000	20	0.135789	0.100392
chr2	156498001	156508000	20	0.126586	0.0926548
chr2	156499001	156509000	24	0.108364	0.0738939
chr2	156500001	156510000	30	0.103866	0.0745242
chr2	156501001	156511000	31	0.106468	0.0806781
chr2	156502001	156512000	32	0.144637	0.107008
chr2	156503001	156513000	34	0.144668	0.109269
chr2	156504001	156514000	33	0.152059	0.116216
chr2	156505001	156515000	33	0.143569	0.109626
chr2	156506001	156516000	32	0.146018	0.111216
chr2	156507001	156517000	31	0.160108	0.12455
chr2	156508001	156518000	32	0.180541	0.141184
chr2	156509001	156519000	29	0.218329	0.177231
chr2	156510001	156520000	26	0.230654	0.198425
chr2	156511001	156521000	24	0.241733	0.212753
chr2	156512001	156522000	23	0.217523	0.198179
chr2	156513001	156523000	23	0.209721	0.194132
chr2	156514001	156524000	20	0.193621	0.173143
chr2	156515001	156525000	17	0.206813	0.197008
chr2	156516001	156526000	19	0.206688	0.187457
chr2	156517001	156527000	22	0.213493	0.196137
chr2	156518001	156528000	19	0.202423	0.185456
chr2	156519001	156529000	16	0.179991	0.157814
chr2	156520001	156530000	17	0.193017	0.170289
chr2	156521001	156531000	18	0.205845	0.18126
chr2	156522001	156532000	17	0.193264	0.170552
chr2	156523001	156533000	15	0.205584	0.180105
chr2	156524001	156534000	18	0.217108	0.194905
chr2	156525001	156535000	18	0.217108	0.194905
chr2	156526001	156536000	16	0.218096	0.205984
chr2	156527001	156537000	11	0.211604	0.200279
chr2	156528001	156538000	11	0.211604	0.200279
chr2	156529001	156539000	11	0.211604	0.200279
chr2	156530001	156540000	7	0.205115	0.193078
chr2	156531001	156541000	4	0.197132	0.191425
chr2	156532001	156542000	3	0.268659	0.268902
chr2	156533001	156543000	3	0.268659	0.268902
chr2	156537001	156547000	1	-0.0104742	-0.0104742
chr2	156538001	156548000	1	-0.0104742	-0.0104742
chr2	156539001	156549000	1	-0.0104742	-0.0104742
chr2	156540001	156550000	1	-0.0104742	-0.0104742
chr2	156541001	156551000	1	-0.0104742	-0.0104742
chr2	156542001	156552000	4	0.227071	0.170816
chr2	156543001	156553000	7	0.142756	0.10279
chr2	156544001	156554000	10	0.112282	0.0878126
chr2	156545001	156555000	12	0.100833	0.0827718
chr2	156546001	156556000	13	0.110145	0.0938302
chr2	156547001	156557000	12	0.12286	0.102522
chr2	156548001	156558000	16	0.133144	0.118344
chr2	156549001	156559000	18	0.125876	0.114913
chr2	156550001	156560000	25	0.133556	0.12014
chr2	156551001	156561000	26	0.142447	0.13096
chr2	156552001	156562000	29	0.0987668	0.098157
chr2	156553001	156563000	33	0.105206	0.106763
chr2	156554001	156564000	32	0.110149	0.109367
chr2	156555001	156565000	45	0.115456	0.112807
chr2	156556001	156566000	48	0.106299	0.102727
chr2	156557001	156567000	54	0.124215	0.119795
chr2	156558001	156568000	55	0.114359	0.111551
chr2	156559001	156569000	68	0.110275	0.106338
chr2	156560001	156570000	66	0.104171	0.10162
chr2	156561001	156571000	70	0.098835	0.0939063
chr2	156562001	156572000	65	0.106842	0.0986743
chr2	156563001	156573000	58	0.107224	0.0982923
chr2	156564001	156574000	56	0.107589	0.0993888
chr2	156565001	156575000	41	0.104187	0.0944898
chr2	156566001	156576000	37	0.111808	0.102512
chr2	156567001	156577000	31	0.0815787	0.0727393
chr2	156568001	156578000	26	0.0875031	0.0740513
chr2	156569001	156579000	11	0.0822471	0.0595212
chr2	156570001	156580000	6	0.075626	0.0406157
chr2	156571001	156581000	1	-0.0242792	-0.0242792
chr2	156577001	156587000	1	0.223238	0.223238
chr2	156578001	156588000	4	0.275826	0.267896
chr2	156579001	156589000	4	0.275826	0.267896
chr2	156580001	156590000	4	0.275826	0.267896
chr2	156581001	156591000	4	0.275826	0.267896
chr2	156582001	156592000	4	0.275826	0.267896
chr2	156583001	156593000	4	0.275826	0.267896
chr2	156584001	156594000	4	0.275826	0.267896
chr2	156585001	156595000	4	0.275826	0.267896
chr2	156586001	156596000	4	0.275826	0.267896
chr2	156587001	156597000	3	0.298401	0.282783
chr2	156590001	156600000	3	0.188426	0.181065
chr2	156591001	156601000	5	0.203544	0.194269
chr2	156592001	156602000	5	0.203544	0.194269
chr2	156593001	156603000	10	0.151	0.133721
chr2	156594001	156604000	10	0.151	0.133721
chr2	156595001	156605000	10	0.151	0.133721
chr2	156596001	156606000	10	0.151	0.133721
chr2	156597001	156607000	10	0.151	0.133721
chr2	156598001	156608000	10	0.151	0.133721
chr2	156599001	156609000	10	0.151	0.133721
chr2	156600001	156610000	7	0.13247	0.11343
chr2	156601001	156611000	5	0.0960228	0.0731725
chr2	156602001	156612000	5	0.0960228	0.0731725
chr2	156607001	156617000	5	0.0729364	0.0543846
chr2	156608001	156618000	5	0.0729364	0.0543846
chr2	156609001	156619000	5	0.0729364	0.0543846
chr2	156610001	156620000	5	0.0729364	0.0543846
chr2	156611001	156621000	5	0.0729364	0.0543846
chr2	156612001	156622000	5	0.0729364	0.0543846
chr2	156613001	156623000	5	0.0729364	0.0543846
chr2	156614001	156624000	5	0.0729364	0.0543846
chr2	156615001	156625000	5	0.0729364	0.0543846
chr2	156616001	156626000	5	0.0729364	0.0543846
chr2	156617001	156627000	1	-0.068353	-0.068353
chr2	156618001	156628000	21	0.043092	0.0422892
chr2	156619001	156629000	25	0.0522192	0.0482842
chr2	156620001	156630000	25	0.0522192	0.0482842
chr2	156621001	156631000	28	0.0496927	0.043101
chr2	156622001	156632000	42	0.0677901	0.0525696
chr2	156623001	156633000	43	0.0666313	0.0509599
chr2	156624001	156634000	43	0.0666313	0.0509599
chr2	156625001	156635000	43	0.0666313	0.0509599
chr2	156626001	156636000	43	0.0666313	0.0509599
chr2	156627001	156637000	44	0.0653476	0.0525992
chr2	156628001	156638000	81	0.0984749	0.0790881
chr2	156629001	156639000	123	0.0659696	0.0559521
chr2	156630001	156640000	155	0.058205	0.0514734
chr2	156631001	156641000	166	0.0596434	0.0520805
chr2	156632001	156642000	152	0.0565357	0.0502912
chr2	156633001	156643000	151	0.0567573	0.0507345
chr2	156634001	156644000	151	0.0567573	0.0507345
chr2	156635001	156645000	151	0.0567573	0.0507345
chr2	156636001	156646000	151	0.0567573	0.0507345
chr2	156637001	156647000	158	0.0610694	0.0532849
chr2	156638001	156648000	118	0.0461573	0.0454495
chr2	156639001	156649000	101	0.0543743	0.0524361
chr2	156640001	156650000	107	0.0547026	0.0503796
chr2	156641001	156651000	121	0.0463171	0.0456977
chr2	156642001	156652000	173	0.0355406	0.034947
chr2	156643001	156653000	173	0.0355406	0.034947
chr2	156644001	156654000	173	0.0355406	0.034947
chr2	156645001	156655000	173	0.0355406	0.034947
chr2	156646001	156656000	196	0.0360463	0.0361712
chr2	156647001	156657000	206	0.0327658	0.0360192
chr2	156648001	156658000	189	0.0264307	0.0287181
chr2	156649001	156659000	160	0.0265426	0.0293732
chr2	156650001	156660000	122	0.0247172	0.0287613
chr2	156651001	156661000	96	0.0239498	0.0283982
chr2	156652001	156662000	44	0.042433	0.0502231
chr2	156653001	156663000	44	0.042433	0.0502231
chr2	156654001	156664000	44	0.042433	0.0502231
chr2	156655001	156665000	44	0.042433	0.0502231
chr2	156656001	156666000	21	0.0456984	0.0555282
chr2	156657001	156667000	2	0.0354142	0.0114292
chr2	156658001	156668000	3	0.16185	0.139571
chr2	156659001	156669000	3	0.16185	0.139571
chr2	156660001	156670000	3	0.16185	0.139571
chr2	156661001	156671000	1	0.395853	0.395853
chr2	156662001	156672000	1	0.395853	0.395853
chr2	156663001	156673000	3	0.179303	0.178172
chr2	156664001	156674000	5	0.135039	0.136791
chr2	156665001	156675000	5	0.135039	0.136791
chr2	156666001	156676000	5	0.135039	0.136791
chr2	156667001	156677000	5	0.135039	0.136791
chr2	156668001	156678000	4	0.0601944	0.0720256
chr2	156669001	156679000	4	0.0601944	0.0720256
chr2	156670001	156680000	4	0.0601944	0.0720256
chr2	156671001	156681000	5	0.0304176	0.0480156
chr2	156672001	156682000	5	0.0304176	0.0480156
chr2	156673001	156683000	3	0.0147856	0.0338052
chr2	156674001	156684000	1	-0.0480244	-0.0480244
chr2	156675001	156685000	1	-0.0480244	-0.0480244
chr2	156676001	156686000	1	-0.0480244	-0.0480244
chr2	156677001	156687000	1	-0.0480244	-0.0480244
chr2	156678001	156688000	1	-0.0480244	-0.0480244
chr2	156679001	156689000	1	-0.0480244	-0.0480244
chr2	156680001	156690000	1	-0.0480244	-0.0480244
chr2	156682001	156692000	13	0.0430602	0.0251836
chr2	156683001	156693000	21	0.0359729	0.0220974
chr2	156684001	156694000	29	0.0779941	0.0582619
chr2	156685001	156695000	43	0.118518	0.0961225
chr2	156686001	156696000	55	0.138444	0.115612
chr2	156687001	156697000	61	0.14422	0.121731
chr2	156688001	156698000	70	0.138676	0.117678
chr2	156689001	156699000	80	0.147618	0.126718
chr2	156690001	156700000	89	0.14721	0.127199
chr2	156691001	156701000	103	0.149755	0.126521
chr2	156692001	156702000	97	0.166174	0.14414
chr2	156693001	156703000	99	0.167595	0.148479
chr2	156694001	156704000	94	0.166737	0.145162
chr2	156695001	156705000	126	0.12484	0.0949024
chr2	156696001	156706000	204	0.0697264	0.0422632
chr2	156697001	156707000	237	0.0564821	0.031792
chr2	156698001	156708000	230	0.0566191	0.0301032
chr2	156699001	156709000	225	0.0453589	0.023577
chr2	156700001	156710000	218	0.0396196	0.0206898
chr2	156701001	156711000	211	0.0265991	0.0149704
chr2	156702001	156712000	209	0.0175188	0.00933
chr2	156703001	156713000	205	0.00945663	0.00475287
chr2	156704001	156714000	207	0.00807332	0.00549912
chr2	156705001	156715000	172	0.0135516	0.00972656
chr2	156706001	156716000	86	0.0376915	0.038146
chr2	156707001	156717000	57	0.109363	0.108262
chr2	156708001	156718000	67	0.159231	0.133404
chr2	156709001	156719000	62	0.1681	0.139628
chr2	156710001	156720000	60	0.169685	0.137802
chr2	156711001	156721000	53	0.187581	0.149223
chr2	156712001	156722000	48	0.203365	0.16334
chr2	156713001	156723000	42	0.230589	0.189557
chr2	156714001	156724000	44	0.283811	0.219466
chr2	156715001	156725000	42	0.317015	0.252086
chr2	156716001	156726000	42	0.325096	0.261375
chr2	156717001	156727000	35	0.31564	0.250533
chr2	156718001	156728000	29	0.3097	0.273272
chr2	156719001	156729000	35	0.276022	0.248448
chr2	156720001	156730000	35	0.276022	0.248448
chr2	156721001	156731000	35	0.276022	0.248448
chr2	156722001	156732000	35	0.276022	0.248448
chr2	156723001	156733000	35	0.276022	0.248448
chr2	156724001	156734000	30	0.226893	0.242126
chr2	156725001	156735000	32	0.163643	0.198662
chr2	156726001	156736000	35	0.153979	0.190466
chr2	156727001	156737000	38	0.147585	0.179389
chr2	156728001	156738000	35	0.121415	0.142196
chr2	156729001	156739000	33	0.127856	0.145293
chr2	156730001	156740000	38	0.1274	0.139029
chr2	156731001	156741000	45	0.117734	0.136525
chr2	156732001	156742000	46	0.112873	0.132665
chr2	156733001	156743000	47	0.110635	0.129778
chr2	156734001	156744000	50	0.105702	0.118677
chr2	156735001	156745000	43	0.102873	0.113234
chr2	156736001	156746000	40	0.0930705	0.101689
chr2	156737001	156747000	44	0.0986748	0.107057
chr2	156738001	156748000	48	0.0996962	0.111497
chr2	156739001	156749000	51	0.116508	0.121367
chr2	156740001	156750000	50	0.125023	0.134403
chr2	156741001	156751000	48	0.139586	0.143998
chr2	156742001	156752000	49	0.149114	0.15581
chr2	156743001	156753000	53	0.175218	0.192239
chr2	156744001	156754000	54	0.187309	0.212158
chr2	156745001	156755000	56	0.190421	0.22218
chr2	156746001	156756000	55	0.185485	0.219881
chr2	156747001	156757000	47	0.203356	0.237857
chr2	156748001	156758000	48	0.188324	0.218881
chr2	156749001	156759000	44	0.179215	0.213754
chr2	156750001	156760000	40	0.174376	0.209658
chr2	156751001	156761000	35	0.170962	0.209544
chr2	156752001	156762000	35	0.16125	0.196145
chr2	156753001	156763000	33	0.115464	0.136826
chr2	156754001	156764000	31	0.0852412	0.0976946
chr2	156755001	156765000	30	0.0766037	0.0714722
chr2	156756001	156766000	29	0.0863471	0.0774221
chr2	156757001	156767000	27	0.0724674	0.0631371
chr2	156758001	156768000	26	0.0628695	0.0479156
chr2	156759001	156769000	26	0.0614809	0.0463254
chr2	156760001	156770000	27	0.0669645	0.0506766
chr2	156761001	156771000	28	0.0728192	0.0552151
chr2	156762001	156772000	28	0.0956639	0.0623529
chr2	156763001	156773000	26	0.093836	0.0592916
chr2	156764001	156774000	24	0.0964629	0.0584875
chr2	156765001	156775000	20	0.09469	0.0534688
chr2	156766001	156776000	23	0.100692	0.0636697
chr2	156767001	156777000	23	0.100692	0.0636697
chr2	156768001	156778000	21	0.111693	0.0825981
chr2	156769001	156779000	20	0.102615	0.0764691
chr2	156770001	156780000	25	0.0919956	0.0671446
chr2	156771001	156781000	75	0.0521151	0.0440593
chr2	156772001	156782000	117	0.0398068	0.0396072
chr2	156773001	156783000	151	0.0386723	0.0388544
chr2	156774001	156784000	182	0.0346299	0.0339231
chr2	156775001	156785000	210	0.0337862	0.0326885
chr2	156776001	156786000	258	0.0402862	0.037598
chr2	156777001	156787000	282	0.0440714	0.0402263
chr2	156778001	156788000	331	0.0488335	0.0438617
chr2	156779001	156789000	346	0.047991	0.0425846
chr2	156780001	156790000	352	0.0611441	0.0499968
chr2	156781001	156791000	314	0.0623998	0.0503889
chr2	156782001	156792000	295	0.0651778	0.0510487
chr2	156783001	156793000	274	0.0701644	0.053888
chr2	156784001	156794000	258	0.0751424	0.058512
chr2	156785001	156795000	242	0.0784863	0.0621002
chr2	156786001	156796000	205	0.077339	0.0590861
chr2	156787001	156797000	196	0.0736672	0.0568738
chr2	156788001	156798000	160	0.0783316	0.0567269
chr2	156789001	156799000	160	0.0833492	0.059625
chr2	156790001	156800000	189	0.0467344	0.0384517
chr2	156791001	156801000	204	0.0499465	0.0417717
chr2	156792001	156802000	186	0.0508657	0.0414867
chr2	156793001	156803000	189	0.0561089	0.0484668
chr2	156794001	156804000	187	0.0642149	0.0534601
chr2	156795001	156805000	185	0.0629836	0.0511189
chr2	156796001	156806000	202	0.0733748	0.054566
chr2	156797001	156807000	200	0.0754826	0.05542
chr2	156798001	156808000	186	0.0759217	0.0575031
chr2	156799001	156809000	184	0.0726735	0.0559473
chr2	156800001	156810000	149	0.0835254	0.0627542
chr2	156801001	156811000	127	0.0967572	0.0690722
chr2	156802001	156812000	121	0.0991796	0.0709561
chr2	156803001	156813000	104	0.0910524	0.0596758
chr2	156804001	156814000	121	0.074312	0.0533637
chr2	156805001	156815000	146	0.0707835	0.0530465
chr2	156806001	156816000	135	0.0618057	0.0517317
chr2	156807001	156817000	125	0.0666281	0.0550508
chr2	156808001	156818000	154	0.0584794	0.0493457
chr2	156809001	156819000	153	0.0637221	0.0558666
chr2	156810001	156820000	181	0.0604529	0.0538586
chr2	156811001	156821000	175	0.0563775	0.0516899
chr2	156812001	156822000	174	0.0564314	0.0520552
chr2	156813001	156823000	187	0.0564107	0.0525908
chr2	156814001	156824000	160	0.0557897	0.0496728
chr2	156815001	156825000	124	0.0594322	0.0529018
chr2	156816001	156826000	108	0.0551855	0.0497771
chr2	156817001	156827000	108	0.0551573	0.0496097
chr2	156818001	156828000	81	0.059889	0.0529699
chr2	156819001	156829000	116	0.0722702	0.0640941
chr2	156820001	156830000	113	0.0709538	0.0638539
chr2	156821001	156831000	117	0.0683834	0.061679
chr2	156822001	156832000	140	0.0674221	0.0607174
chr2	156823001	156833000	156	0.063425	0.0561373
chr2	156824001	156834000	151	0.0650388	0.0585616
chr2	156825001	156835000	171	0.0606307	0.0553741
chr2	156826001	156836000	193	0.0661621	0.0635332
chr2	156827001	156837000	212	0.0660108	0.0647821
chr2	156828001	156838000	253	0.0607312	0.0600496
chr2	156829001	156839000	248	0.0466143	0.047479
chr2	156830001	156840000	239	0.0468499	0.0482278
chr2	156831001	156841000	240	0.0515081	0.0509357
chr2	156832001	156842000	238	0.0539397	0.0542427
chr2	156833001	156843000	217	0.0581866	0.0597253
chr2	156834001	156844000	224	0.0658927	0.0639592
chr2	156835001	156845000	206	0.0701572	0.0675944
chr2	156836001	156846000	190	0.065034	0.0597217
chr2	156837001	156847000	175	0.061053	0.0549764
chr2	156838001	156848000	150	0.0749765	0.0656879
chr2	156839001	156849000	134	0.105514	0.0857997
chr2	156840001	156850000	126	0.113217	0.0893821
chr2	156841001	156851000	181	0.0794084	0.0647832
chr2	156842001	156852000	202	0.0755646	0.0586687
chr2	156843001	156853000	229	0.0645024	0.0484883
chr2	156844001	156854000	254	0.0536571	0.0434386
chr2	156845001	156855000	272	0.0531641	0.0429181
chr2	156846001	156856000	269	0.0539798	0.0436995
chr2	156847001	156857000	269	0.0529855	0.042454
chr2	156848001	156858000	247	0.047061	0.0376501
chr2	156849001	156859000	227	0.0349462	0.0294472
chr2	156850001	156860000	222	0.0369787	0.0300322
chr2	156851001	156861000	167	0.0411305	0.0335567
chr2	156852001	156862000	128	0.032592	0.0288575
chr2	156853001	156863000	96	0.0390613	0.0352127
chr2	156854001	156864000	71	0.0388413	0.0308885
chr2	156855001	156865000	55	0.0318652	0.0268363
chr2	156856001	156866000	51	0.0387721	0.0289646
chr2	156857001	156867000	82	0.0865645	0.0594085
chr2	156858001	156868000	89	0.087187	0.0579048
chr2	156859001	156869000	98	0.0770564	0.0528121
chr2	156860001	156870000	107	0.0903411	0.0647923
chr2	156861001	156871000	111	0.0863443	0.0638144
chr2	156862001	156872000	126	0.0770229	0.0572321
chr2	156863001	156873000	127	0.0791007	0.0585528
chr2	156864001	156874000	168	0.0729642	0.0571098
chr2	156865001	156875000	197	0.0651223	0.0517414
chr2	156866001	156876000	212	0.069957	0.0546465
chr2	156867001	156877000	183	0.0566301	0.0460859
chr2	156868001	156878000	235	0.0591468	0.049203
chr2	156869001	156879000	262	0.0587335	0.0492554
chr2	156870001	156880000	294	0.0555505	0.0486964
chr2	156871001	156881000	324	0.0521464	0.0460216
chr2	156872001	156882000	311	0.0535013	0.0466085
chr2	156873001	156883000	327	0.050876	0.0445372
chr2	156874001	156884000	279	0.0503296	0.0440742
chr2	156875001	156885000	279	0.0517973	0.0446104
chr2	156876001	156886000	313	0.0461318	0.0420485
chr2	156877001	156887000	332	0.0455562	0.0413942
chr2	156878001	156888000	290	0.0444297	0.0418466
chr2	156879001	156889000	246	0.0461773	0.0435368
chr2	156880001	156890000	196	0.0391333	0.0362209
chr2	156881001	156891000	157	0.0445161	0.03984
chr2	156882001	156892000	152	0.0451983	0.0418324
chr2	156883001	156893000	132	0.0497746	0.045767
chr2	156884001	156894000	132	0.0497746	0.045767
chr2	156885001	156895000	117	0.0524279	0.0495182
chr2	156886001	156896000	72	0.0545354	0.0501861
chr2	156887001	156897000	46	0.0680585	0.0604149
chr2	156888001	156898000	35	0.0368156	0.0340693
chr2	156889001	156899000	40	0.039074	0.0367927
chr2	156890001	156900000	49	0.0486718	0.0426316
chr2	156891001	156901000	53	0.0455699	0.038636
chr2	156892001	156902000	55	0.0427742	0.0364882
chr2	156893001	156903000	55	0.0427742	0.0364882
chr2	156894001	156904000	58	0.046907	0.040082
chr2	156895001	156905000	43	0.0509535	0.0433738
chr2	156896001	156906000	38	0.0683434	0.0520216
chr2	156897001	156907000	42	0.141269	0.105558
chr2	156898001	156908000	39	0.180931	0.135194
chr2	156899001	156909000	37	0.230451	0.175829
chr2	156900001	156910000	30	0.257852	0.196632
chr2	156901001	156911000	31	0.271086	0.212387
chr2	156902001	156912000	30	0.282515	0.221469
chr2	156903001	156913000	34	0.26784	0.205238
chr2	156904001	156914000	36	0.321032	0.25329
chr2	156905001	156915000	37	0.363752	0.294518
chr2	156906001	156916000	39	0.398643	0.343298
chr2	156907001	156917000	43	0.41636	0.368971
chr2	156908001	156918000	43	0.418756	0.378711
chr2	156909001	156919000	46	0.408545	0.363943
chr2	156910001	156920000	58	0.351003	0.292796
chr2	156911001	156921000	70	0.302248	0.242856
chr2	156912001	156922000	78	0.331159	0.27393
chr2	156913001	156923000	84	0.3586	0.30283
chr2	156914001	156924000	85	0.359383	0.304151
chr2	156915001	156925000	83	0.353139	0.293868
chr2	156916001	156926000	80	0.347447	0.286939
chr2	156917001	156927000	71	0.324732	0.260989
chr2	156918001	156928000	71	0.316933	0.252311
chr2	156919001	156929000	70	0.311245	0.248525
chr2	156920001	156930000	67	0.341327	0.276081
chr2	156921001	156931000	51	0.412801	0.349396
chr2	156922001	156932000	42	0.392996	0.319843
chr2	156923001	156933000	35	0.365253	0.2986
chr2	156924001	156934000	31	0.332624	0.261342
chr2	156925001	156935000	31	0.338792	0.26694
chr2	156926001	156936000	30	0.294773	0.225119
chr2	156927001	156937000	31	0.281536	0.219431
chr2	156928001	156938000	30	0.278096	0.211149
chr2	156929001	156939000	28	0.245278	0.19074
chr2	156930001	156940000	17	0.280512	0.23463
chr2	156931001	156941000	16	0.290952	0.250335
chr2	156932001	156942000	17	0.280965	0.245817
chr2	156933001	156943000	14	0.232671	0.196859
chr2	156934001	156944000	13	0.225932	0.192065
chr2	156935001	156945000	11	0.176148	0.165321
chr2	156936001	156946000	12	0.220853	0.221626
chr2	156937001	156947000	12	0.190512	0.199386
chr2	156938001	156948000	10	0.154816	0.200172
chr2	156939001	156949000	7	0.181322	0.220522
chr2	156940001	156950000	7	0.181322	0.220522
chr2	156941001	156951000	7	0.181322	0.220522
chr2	156942001	156952000	12	0.076587	0.138374
chr2	156943001	156953000	14	0.0646567	0.11865
chr2	156944001	156954000	16	0.0625305	0.0967367
chr2	156945001	156955000	16	0.0625305	0.0967367
chr2	156946001	156956000	14	0.0523938	0.060383
chr2	156947001	156957000	17	0.279027	0.209135
chr2	156948001	156958000	18	0.269159	0.202058
chr2	156949001	156959000	19	0.261603	0.191125
chr2	156950001	156960000	21	0.262807	0.202225
chr2	156951001	156961000	21	0.262807	0.202225
chr2	156952001	156962000	16	0.338926	0.252381
chr2	156953001	156963000	19	0.34869	0.280648
chr2	156954001	156964000	19	0.406473	0.347529
chr2	156955001	156965000	22	0.353002	0.304206
chr2	156956001	156966000	24	0.365466	0.314698
chr2	156957001	156967000	20	0.206437	0.23068
chr2	156958001	156968000	19	0.214957	0.238518
chr2	156959001	156969000	24	0.18225	0.203917
chr2	156960001	156970000	24	0.150411	0.176458
chr2	156961001	156971000	28	0.160528	0.181614
chr2	156962001	156972000	28	0.1739	0.195625
chr2	156963001	156973000	28	0.162545	0.188593
chr2	156964001	156974000	28	0.134628	0.149367
chr2	156965001	156975000	27	0.141999	0.157765
chr2	156966001	156976000	25	0.119105	0.132736
chr2	156967001	156977000	26	0.124725	0.140793
chr2	156968001	156978000	29	0.128346	0.145681
chr2	156969001	156979000	32	0.179846	0.180187
chr2	156970001	156980000	34	0.167086	0.173694
chr2	156971001	156981000	33	0.153375	0.158415
chr2	156972001	156982000	41	0.163221	0.166223
chr2	156973001	156983000	42	0.210425	0.183623
chr2	156974001	156984000	41	0.242106	0.199763
chr2	156975001	156985000	42	0.24141	0.194747
chr2	156976001	156986000	46	0.256197	0.216685
chr2	156977001	156987000	47	0.259795	0.225002
chr2	156978001	156988000	47	0.260824	0.223474
chr2	156979001	156989000	42	0.241942	0.208637
chr2	156980001	156990000	38	0.271978	0.228075
chr2	156981001	156991000	43	0.271518	0.23373
chr2	156982001	156992000	37	0.280022	0.237662
chr2	156983001	156993000	37	0.227464	0.205292
chr2	156984001	156994000	36	0.199656	0.201885
chr2	156985001	156995000	36	0.215969	0.224075
chr2	156986001	156996000	33	0.204676	0.218661
chr2	156987001	156997000	37	0.208247	0.212294
chr2	156988001	156998000	43	0.205977	0.2246
chr2	156989001	156999000	47	0.218599	0.238978
chr2	156990001	157000000	55	0.20267	0.220707
chr2	156991001	157001000	58	0.209535	0.223162
chr2	156992001	157002000	62	0.208273	0.220912
chr2	156993001	157003000	58	0.20554	0.22117
chr2	156994001	157004000	57	0.202002	0.216733
chr2	156995001	157005000	54	0.197239	0.211093
chr2	156996001	157006000	52	0.189431	0.200978
chr2	156997001	157007000	45	0.179839	0.195116
chr2	156998001	157008000	36	0.175212	0.180139
chr2	156999001	157009000	35	0.187566	0.188974
chr2	157000001	157010000	27	0.208843	0.211376
chr2	157001001	157011000	16	0.189772	0.209178
chr2	157002001	157012000	9	0.184382	0.198778
chr2	157003001	157013000	7	0.236109	0.265784
chr2	157004001	157014000	7	0.236109	0.265784
chr2	157005001	157015000	7	0.236109	0.265784
chr2	157006001	157016000	7	0.236109	0.265784
chr2	157007001	157017000	7	0.236109	0.265784
chr2	157008001	157018000	7	0.236109	0.265784
chr2	157009001	157019000	2	0.00506058	-0.00519482
chr2	157010001	157020000	6	-0.0531376	-0.0485436
chr2	157011001	157021000	6	-0.0531376	-0.0485436
chr2	157012001	157022000	6	-0.0531376	-0.0485436
chr2	157013001	157023000	6	-0.0531376	-0.0485436
chr2	157014001	157024000	7	-0.0105373	0.026116
chr2	157015001	157025000	10	0.0561793	0.117994
chr2	157016001	157026000	16	0.105088	0.133495
chr2	157017001	157027000	24	0.178469	0.230745
chr2	157018001	157028000	25	0.186771	0.240478
chr2	157019001	157029000	27	0.226214	0.287153
chr2	157020001	157030000	25	0.281701	0.325022
chr2	157021001	157031000	30	0.276563	0.318763
chr2	157022001	157032000	37	0.250049	0.287538
chr2	157023001	157033000	39	0.257759	0.29491
chr2	157024001	157034000	42	0.266358	0.302724
chr2	157025001	157035000	40	0.268386	0.304784
chr2	157026001	157036000	36	0.294304	0.332618
chr2	157027001	157037000	31	0.285613	0.322404
chr2	157028001	157038000	36	0.275591	0.317169
chr2	157029001	157039000	40	0.292544	0.331765
chr2	157030001	157040000	46	0.33421	0.361039
chr2	157031001	157041000	42	0.339615	0.362924
chr2	157032001	157042000	38	0.373271	0.397705
chr2	157033001	157043000	42	0.368939	0.397715
chr2	157034001	157044000	46	0.345946	0.379147
chr2	157035001	157045000	57	0.337966	0.372596
chr2	157036001	157046000	65	0.346713	0.378706
chr2	157037001	157047000	68	0.349438	0.375562
chr2	157038001	157048000	72	0.363861	0.386215
chr2	157039001	157049000	75	0.351532	0.375695
chr2	157040001	157050000	71	0.352322	0.375277
chr2	157041001	157051000	79	0.367754	0.38856
chr2	157042001	157052000	83	0.365907	0.389006
chr2	157043001	157053000	83	0.359835	0.38408
chr2	157044001	157054000	86	0.376381	0.400322
chr2	157045001	157055000	82	0.3861	0.409248
chr2	157046001	157056000	79	0.375672	0.4058
chr2	157047001	157057000	84	0.367652	0.405109
chr2	157048001	157058000	79	0.362215	0.400413
chr2	157049001	157059000	74	0.364066	0.405826
chr2	157050001	157060000	81	0.350755	0.390477
chr2	157051001	157061000	79	0.354549	0.383146
chr2	157052001	157062000	89	0.314629	0.348112
chr2	157053001	157063000	92	0.319593	0.350524
chr2	157054001	157064000	88	0.309453	0.341158
chr2	157055001	157065000	84	0.309098	0.339479
chr2	157056001	157066000	84	0.28614	0.313678
chr2	157057001	157067000	79	0.257356	0.277904
chr2	157058001	157068000	76	0.246182	0.265177
chr2	157059001	157069000	75	0.219637	0.238998
chr2	157060001	157070000	69	0.190288	0.208185
chr2	157061001	157071000	73	0.122262	0.157495
chr2	157062001	157072000	58	0.10916	0.140934
chr2	157063001	157073000	56	0.062461	0.0880809
chr2	157064001	157074000	61	0.0171186	0.0299956
chr2	157065001	157075000	62	-0.00285664	-0.00169626
chr2	157066001	157076000	59	0.0011844	-0.00210344
chr2	157067001	157077000	56	0.00775199	0.00241758
chr2	157068001	157078000	58	0.00652295	0.0012179
chr2	157069001	157079000	60	0.00509503	-0.000951782
chr2	157070001	157080000	67	0.00904432	0.00464659
chr2	157071001	157081000	59	0.0193858	0.0150273
chr2	157072001	157082000	62	0.0179588	0.0136429
chr2	157073001	157083000	60	0.0151381	0.0100456
chr2	157074001	157084000	50	0.02711	0.019765
chr2	157075001	157085000	53	0.0382954	0.0290908
chr2	157076001	157086000	55	0.0388657	0.0315825
chr2	157077001	157087000	55	0.0378587	0.0310721
chr2	157078001	157088000	59	0.0718021	0.0594706
chr2	157079001	157089000	62	0.0834046	0.0702566
chr2	157080001	157090000	61	0.103527	0.0853757
chr2	157081001	157091000	63	0.0981746	0.0789764
chr2	157082001	157092000	64	0.11696	0.0938724
chr2	157083001	157093000	69	0.130292	0.10307
chr2	157084001	157094000	78	0.144907	0.116862
chr2	157085001	157095000	82	0.15872	0.130348
chr2	157086001	157096000	82	0.167603	0.138242
chr2	157087001	157097000	86	0.173578	0.144072
chr2	157088001	157098000	84	0.172805	0.142013
chr2	157089001	157099000	79	0.179561	0.149306
chr2	157090001	157100000	71	0.185184	0.1563
chr2	157091001	157101000	75	0.180904	0.152715
chr2	157092001	157102000	74	0.177197	0.148533
chr2	157093001	157103000	75	0.183906	0.158135
chr2	157094001	157104000	74	0.177288	0.150751
chr2	157095001	157105000	75	0.161543	0.121585
chr2	157096001	157106000	69	0.155435	0.113709
chr2	157097001	157107000	71	0.148332	0.108491
chr2	157098001	157108000	82	0.115024	0.0854297
chr2	157099001	157109000	106	0.093533	0.0708337
chr2	157100001	157110000	120	0.0881954	0.0692852
chr2	157101001	157111000	128	0.085772	0.0675684
chr2	157102001	157112000	142	0.0799286	0.0633052
chr2	157103001	157113000	150	0.0646503	0.0507823
chr2	157104001	157114000	149	0.0675454	0.0504264
chr2	157105001	157115000	139	0.071308	0.0553569
chr2	157106001	157116000	143	0.0796621	0.061248
chr2	157107001	157117000	138	0.0779943	0.059482
chr2	157108001	157118000	126	0.0909179	0.0681146
chr2	157109001	157119000	99	0.116538	0.0839561
chr2	157110001	157120000	82	0.125168	0.0859711
chr2	157111001	157121000	65	0.138721	0.0941481
chr2	157112001	157122000	46	0.164972	0.115695
chr2	157113001	157123000	27	0.235244	0.181292
chr2	157114001	157124000	18	0.249281	0.203927
chr2	157115001	157125000	19	0.25922	0.220049
chr2	157116001	157126000	16	0.250483	0.194619
chr2	157117001	157127000	14	0.259286	0.190274
chr2	157118001	157128000	9	0.285117	0.193798
chr2	157119001	157129000	9	0.194594	0.150038
chr2	157120001	157130000	13	0.126467	0.10067
chr2	157121001	157131000	19	0.1118	0.0954867
chr2	157122001	157132000	23	0.105579	0.0838671
chr2	157123001	157133000	32	0.0766715	0.0613677
chr2	157124001	157134000	35	0.078669	0.064502
chr2	157125001	157135000	32	0.0478465	0.0489655
chr2	157126001	157136000	37	0.0861945	0.0721932
chr2	157127001	157137000	40	0.154169	0.115123
chr2	157128001	157138000	44	0.149805	0.10836
chr2	157129001	157139000	42	0.145903	0.100498
chr2	157130001	157140000	38	0.161883	0.112173
chr2	157131001	157141000	32	0.1757	0.117407
chr2	157132001	157142000	34	0.170981	0.107533
chr2	157133001	157143000	26	0.249221	0.160114
chr2	157134001	157144000	24	0.28578	0.182507
chr2	157135001	157145000	24	0.283847	0.178472
chr2	157136001	157146000	18	0.300676	0.176792
chr2	157137001	157147000	17	0.20914	0.103532
chr2	157138001	157148000	14	0.241943	0.130613
chr2	157139001	157149000	15	0.236401	0.129863
chr2	157140001	157150000	18	0.275906	0.156093
chr2	157141001	157151000	21	0.240485	0.1289
chr2	157142001	157152000	18	0.284539	0.179225
chr2	157143001	157153000	21	0.30451	0.198706
chr2	157144001	157154000	24	0.304323	0.202819
chr2	157145001	157155000	24	0.304544	0.207627
chr2	157146001	157156000	25	0.316521	0.219762
chr2	157147001	157157000	21	0.328558	0.234228
chr2	157148001	157158000	21	0.337522	0.241587
chr2	157149001	157159000	20	0.34303	0.247698
chr2	157150001	157160000	18	0.316096	0.2247
chr2	157151001	157161000	15	0.355444	0.276493
chr2	157152001	157162000	18	0.318361	0.205376
chr2	157153001	157163000	21	0.249792	0.138906
chr2	157154001	157164000	25	0.206435	0.112691
chr2	157155001	157165000	42	0.192003	0.128845
chr2	157156001	157166000	46	0.173993	0.122094
chr2	157157001	157167000	47	0.174801	0.123701
chr2	157158001	157168000	48	0.169432	0.121318
chr2	157159001	157169000	58	0.169897	0.126043
chr2	157160001	157170000	63	0.175038	0.134793
chr2	157161001	157171000	64	0.175537	0.135775
chr2	157162001	157172000	59	0.18231	0.148761
chr2	157163001	157173000	60	0.17891	0.15586
chr2	157164001	157174000	70	0.160514	0.134833
chr2	157165001	157175000	56	0.152668	0.1243
chr2	157166001	157176000	54	0.149121	0.119905
chr2	157167001	157177000	64	0.13959	0.11042
chr2	157168001	157178000	66	0.134631	0.109817
chr2	157169001	157179000	66	0.10493	0.0862686
chr2	157170001	157180000	64	0.0855322	0.0696072
chr2	157171001	157181000	70	0.0740112	0.0610532
chr2	157172001	157182000	71	0.0689676	0.056984
chr2	157173001	157183000	71	0.0476434	0.0407042
chr2	157174001	157184000	56	0.0324201	0.0303573
chr2	157175001	157185000	57	0.0331828	0.0305562
chr2	157176001	157186000	55	0.0307312	0.0268165
chr2	157177001	157187000	48	0.018337	0.02404
chr2	157178001	157188000	47	0.0110421	0.0137857
chr2	157179001	157189000	41	0.0420035	0.0395421
chr2	157180001	157190000	41	0.05382	0.0493162
chr2	157181001	157191000	40	0.0779021	0.0767217
chr2	157182001	157192000	45	0.102224	0.115321
chr2	157183001	157193000	39	0.124713	0.150326
chr2	157184001	157194000	39	0.142192	0.169844
chr2	157185001	157195000	35	0.169274	0.194145
chr2	157186001	157196000	37	0.179603	0.207865
chr2	157187001	157197000	36	0.185452	0.20861
chr2	157188001	157198000	34	0.194997	0.217743
chr2	157189001	157199000	31	0.174682	0.209905
chr2	157190001	157200000	30	0.171181	0.210135
chr2	157191001	157201000	25	0.168337	0.209705
chr2	157192001	157202000	20	0.134796	0.174085
chr2	157193001	157203000	21	0.135476	0.162597
chr2	157194001	157204000	20	0.154512	0.179936
chr2	157195001	157205000	21	0.150738	0.175357
chr2	157196001	157206000	20	0.181195	0.187332
chr2	157197001	157207000	21	0.23022	0.231075
chr2	157198001	157208000	26	0.265082	0.277851
chr2	157199001	157209000	26	0.27076	0.284693
chr2	157200001	157210000	25	0.302468	0.320732
chr2	157201001	157211000	32	0.343354	0.366354
chr2	157202001	157212000	40	0.333582	0.359158
chr2	157203001	157213000	41	0.340923	0.367241
chr2	157204001	157214000	53	0.357378	0.384704
chr2	157205001	157215000	66	0.375057	0.399916
chr2	157206001	157216000	79	0.376907	0.394653
chr2	157207001	157217000	75	0.377815	0.397121
chr2	157208001	157218000	69	0.379786	0.39781
chr2	157209001	157219000	68	0.385808	0.400895
chr2	157210001	157220000	66	0.386781	0.402301
chr2	157211001	157221000	58	0.378	0.393877
chr2	157212001	157222000	52	0.39842	0.40928
chr2	157213001	157223000	66	0.402835	0.413261
chr2	157214001	157224000	64	0.401906	0.410855
chr2	157215001	157225000	58	0.401427	0.406896
chr2	157216001	157226000	51	0.401087	0.411812
chr2	157217001	157227000	52	0.402398	0.41301
chr2	157218001	157228000	53	0.397217	0.409949
chr2	157219001	157229000	61	0.348191	0.356794
chr2	157220001	157230000	66	0.355639	0.35934
chr2	157221001	157231000	67	0.349577	0.354925
chr2	157222001	157232000	67	0.347394	0.349526
chr2	157223001	157233000	56	0.321054	0.313244
chr2	157224001	157234000	48	0.279402	0.259245
chr2	157225001	157235000	40	0.251181	0.21756
chr2	157226001	157236000	38	0.229216	0.178339
chr2	157227001	157237000	37	0.225269	0.170347
chr2	157228001	157238000	37	0.218108	0.162912
chr2	157229001	157239000	30	0.251608	0.2108
chr2	157230001	157240000	28	0.1962	0.153283
chr2	157231001	157241000	29	0.188576	0.147893
chr2	157232001	157242000	30	0.140983	0.108011
chr2	157233001	157243000	24	0.0917413	0.0701995
chr2	157234001	157244000	20	0.0926267	0.0741306
chr2	157235001	157245000	22	0.0839381	0.0625935
chr2	157236001	157246000	17	0.00742223	0.0085709
chr2	157237001	157247000	26	0.0242992	0.0548361
chr2	157238001	157248000	30	0.0331797	0.0721992
chr2	157239001	157249000	32	0.0120186	0.0540853
chr2	157240001	157250000	31	0.0154708	0.0577104
chr2	157241001	157251000	34	0.0237834	0.0639445
chr2	157242001	157252000	29	0.0322447	0.0759417
chr2	157243001	157253000	29	0.0324688	0.0759379
chr2	157244001	157254000	30	0.0361683	0.0762321
chr2	157245001	157255000	29	0.044548	0.0880413
chr2	157246001	157256000	28	0.0507165	0.0929008
chr2	157247001	157257000	21	0.0317669	0.0593034
chr2	157248001	157258000	18	0.0170731	0.0250575
chr2	157249001	157259000	15	0.0305287	0.0368588
chr2	157250001	157260000	14	0.0316146	0.038771
chr2	157251001	157261000	14	0.183375	0.107509
chr2	157252001	157262000	19	0.277328	0.180493
chr2	157253001	157263000	20	0.276489	0.17942
chr2	157254001	157264000	23	0.259298	0.169257
chr2	157255001	157265000	26	0.258841	0.173614
chr2	157256001	157266000	36	0.219293	0.157021
chr2	157257001	157267000	36	0.2251	0.166404
chr2	157258001	157268000	37	0.227637	0.168691
chr2	157259001	157269000	39	0.223164	0.166757
chr2	157260001	157270000	38	0.23035	0.171984
chr2	157261001	157271000	33	0.192749	0.155379
chr2	157262001	157272000	30	0.113875	0.121695
chr2	157263001	157273000	29	0.11184	0.119574
chr2	157264001	157274000	26	0.12168	0.134226
chr2	157265001	157275000	22	0.107613	0.139386
chr2	157266001	157276000	13	0.133046	0.172776
chr2	157267001	157277000	11	0.138875	0.180375
chr2	157268001	157278000	10	0.158695	0.219236
chr2	157269001	157279000	8	0.173823	0.241299
chr2	157270001	157280000	11	0.195158	0.260335
chr2	157271001	157281000	12	0.197943	0.258189
chr2	157272001	157282000	11	0.185025	0.238184
chr2	157273001	157283000	11	0.180377	0.243526
chr2	157274001	157284000	11	0.157085	0.202727
chr2	157275001	157285000	12	0.258583	0.244413
chr2	157276001	157286000	14	0.297394	0.261753
chr2	157277001	157287000	14	0.297394	0.261753
chr2	157278001	157288000	12	0.321832	0.273637
chr2	157279001	157289000	12	0.321832	0.273637
chr2	157280001	157290000	9	0.338679	0.261151
chr2	157281001	157291000	9	0.295505	0.229531
chr2	157282001	157292000	8	0.333949	0.262051
chr2	157283001	157293000	7	0.387499	0.296745
chr2	157284001	157294000	6	0.405916	0.352411
chr2	157285001	157295000	5	0.242768	0.215658
chr2	157286001	157296000	5	0.108731	0.0432255
chr2	157287001	157297000	7	0.131176	0.0849069
chr2	157288001	157298000	7	0.131176	0.0849069
chr2	157289001	157299000	10	0.107172	0.048259
chr2	157290001	157300000	10	0.107172	0.048259
chr2	157291001	157301000	9	0.144458	0.0591759
chr2	157292001	157302000	10	0.168666	0.0944116
chr2	157293001	157303000	10	0.168666	0.0944116
chr2	157294001	157304000	13	0.168668	0.0985494
chr2	157295001	157305000	14	0.200756	0.112933
chr2	157296001	157306000	13	0.496015	0.213493
chr2	157297001	157307000	15	0.438075	0.150141
chr2	157298001	157308000	17	0.423412	0.154726
chr2	157299001	157309000	14	0.479596	0.195864
chr2	157300001	157310000	18	0.565428	0.224986
chr2	157301001	157311000	18	0.565428	0.224986
chr2	157302001	157312000	18	0.565428	0.224986
chr2	157303001	157313000	18	0.565428	0.224986
chr2	157304001	157314000	16	0.595906	0.265437
chr2	157305001	157315000	14	0.616644	0.276341
chr2	157306001	157316000	12	0.516383	0.207217
chr2	157307001	157317000	8	0.603279	0.328959
chr2	157308001	157318000	6	0.641027	0.375576
chr2	157309001	157319000	6	0.641027	0.375576
chr2	157310001	157320000	2	0.511026	0.472899
chr2	157311001	157321000	5	0.685064	0.497249
chr2	157312001	157322000	5	0.689871	0.412567
chr2	157313001	157323000	12	0.708199	0.363874
chr2	157314001	157324000	13	0.755027	0.412492
chr2	157315001	157325000	14	0.740355	0.380368
chr2	157316001	157326000	16	0.720923	0.384263
chr2	157317001	157327000	16	0.720923	0.384263
chr2	157318001	157328000	17	0.712803	0.398788
chr2	157319001	157329000	21	0.650934	0.360217
chr2	157320001	157330000	23	0.648476	0.358008
chr2	157321001	157331000	21	0.58891	0.317131
chr2	157322001	157332000	21	0.589814	0.32597
chr2	157323001	157333000	17	0.488933	0.306011
chr2	157324001	157334000	16	0.347294	0.227361
chr2	157325001	157335000	17	0.303073	0.21215
chr2	157326001	157336000	15	0.295672	0.185565
chr2	157327001	157337000	21	0.310967	0.194416
chr2	157328001	157338000	21	0.284732	0.172633
chr2	157329001	157339000	18	0.232611	0.155798
chr2	157330001	157340000	16	0.184046	0.133421
chr2	157331001	157341000	16	0.230294	0.164231
chr2	157332001	157342000	20	0.30333	0.211912
chr2	157333001	157343000	21	0.400629	0.29489
chr2	157334001	157344000	21	0.414445	0.309129
chr2	157335001	157345000	20	0.440149	0.343849
chr2	157336001	157346000	22	0.430704	0.34007
chr2	157337001	157347000	17	0.456374	0.37917
chr2	157338001	157348000	16	0.458341	0.392009
chr2	157339001	157349000	17	0.453317	0.366778
chr2	157340001	157350000	20	0.41557	0.345248
chr2	157341001	157351000	21	0.387747	0.316622
chr2	157342001	157352000	19	0.346945	0.288659
chr2	157343001	157353000	22	0.219148	0.196765
chr2	157344001	157354000	28	0.233295	0.205639
chr2	157345001	157355000	33	0.221979	0.196219
chr2	157346001	157356000	35	0.21882	0.191749
chr2	157347001	157357000	41	0.211156	0.184038
chr2	157348001	157358000	48	0.220542	0.192595
chr2	157349001	157359000	50	0.238946	0.209575
chr2	157350001	157360000	49	0.232704	0.201858
chr2	157351001	157361000	47	0.237972	0.206127
chr2	157352001	157362000	44	0.238675	0.206096
chr2	157353001	157363000	37	0.240356	0.205648
chr2	157354001	157364000	30	0.232179	0.197171
chr2	157355001	157365000	24	0.242387	0.203377
chr2	157356001	157366000	20	0.242337	0.202024
chr2	157357001	157367000	13	0.273165	0.226348
chr2	157358001	157368000	15	0.205135	0.158033
chr2	157359001	157369000	11	0.113807	0.109912
chr2	157360001	157370000	9	0.135492	0.125219
chr2	157361001	157371000	9	0.135492	0.125219
chr2	157362001	157372000	9	0.135492	0.125219
chr2	157363001	157373000	9	0.135492	0.125219
chr2	157364001	157374000	9	0.135492	0.125219
chr2	157365001	157375000	13	0.131532	0.126566
chr2	157366001	157376000	13	0.131532	0.126566
chr2	157367001	157377000	15	0.184022	0.155978
chr2	157368001	157378000	12	0.272808	0.222765
chr2	157369001	157379000	13	0.264346	0.219411
chr2	157370001	157380000	14	0.2544	0.209145
chr2	157371001	157381000	16	0.247541	0.192107
chr2	157372001	157382000	19	0.211974	0.167974
chr2	157373001	157383000	23	0.185891	0.150868
chr2	157374001	157384000	29	0.155464	0.127002
chr2	157375001	157385000	29	0.1311	0.102343
chr2	157376001	157386000	29	0.1311	0.102343
chr2	157377001	157387000	36	0.107374	0.0891532
chr2	157378001	157388000	32	0.0701205	0.0608725
chr2	157379001	157389000	33	0.0688378	0.059632
chr2	157380001	157390000	38	0.0826027	0.0667403
chr2	157381001	157391000	40	0.0915991	0.0939798
chr2	157382001	157392000	41	0.110358	0.127764
chr2	157383001	157393000	39	0.139523	0.15414
chr2	157384001	157394000	35	0.167756	0.192758
chr2	157385001	157395000	38	0.184428	0.212759
chr2	157386001	157396000	42	0.181428	0.209597
chr2	157387001	157397000	38	0.216458	0.250465
chr2	157388001	157398000	42	0.195464	0.226013
chr2	157389001	157399000	42	0.208071	0.236243
chr2	157390001	157400000	38	0.214841	0.249284
chr2	157391001	157401000	37	0.205158	0.230996
chr2	157392001	157402000	38	0.195786	0.20586
chr2	157393001	157403000	42	0.18191	0.194683
chr2	157394001	157404000	44	0.167896	0.160757
chr2	157395001	157405000	45	0.152893	0.130785
chr2	157396001	157406000	55	0.12824	0.0967525
chr2	157397001	157407000	60	0.114735	0.0766478
chr2	157398001	157408000	58	0.162987	0.106676
chr2	157399001	157409000	63	0.16166	0.107547
chr2	157400001	157410000	66	0.167153	0.114589
chr2	157401001	157411000	69	0.17384	0.120611
chr2	157402001	157412000	65	0.167114	0.115668
chr2	157403001	157413000	67	0.175272	0.118595
chr2	157404001	157414000	73	0.192921	0.143544
chr2	157405001	157415000	72	0.236444	0.178194
chr2	157406001	157416000	61	0.255779	0.21332
chr2	157407001	157417000	55	0.280845	0.246162
chr2	157408001	157418000	54	0.268255	0.235308
chr2	157409001	157419000	62	0.267447	0.23384
chr2	157410001	157420000	72	0.247874	0.199144
chr2	157411001	157421000	69	0.248922	0.197938
chr2	157412001	157422000	72	0.249106	0.199877
chr2	157413001	157423000	68	0.239684	0.190664
chr2	157414001	157424000	66	0.237846	0.181895
chr2	157415001	157425000	64	0.20931	0.163289
chr2	157416001	157426000	63	0.212821	0.16378
chr2	157417001	157427000	59	0.198725	0.150233
chr2	157418001	157428000	56	0.188873	0.141678
chr2	157419001	157429000	41	0.166986	0.120135
chr2	157420001	157430000	26	0.197723	0.157816
chr2	157421001	157431000	23	0.193588	0.155729
chr2	157422001	157432000	19	0.186833	0.146284
chr2	157423001	157433000	15	0.203234	0.158155
chr2	157424001	157434000	7	0.158839	0.136395
chr2	157425001	157435000	2	0.140473	0.102257
chr2	157429001	157439000	2	0.317749	0.295782
chr2	157430001	157440000	6	0.317749	0.295782
chr2	157431001	157441000	14	0.280924	0.25643
chr2	157432001	157442000	20	0.277729	0.253972
chr2	157433001	157443000	21	0.285279	0.26114
chr2	157434001	157444000	24	0.26534	0.237272
chr2	157435001	157445000	27	0.264344	0.237129
chr2	157436001	157446000	29	0.255143	0.222988
chr2	157437001	157447000	32	0.236748	0.198282
chr2	157438001	157448000	40	0.204968	0.161109
chr2	157439001	157449000	43	0.196859	0.161301
chr2	157440001	157450000	45	0.177774	0.151227
chr2	157441001	157451000	38	0.153712	0.133455
chr2	157442001	157452000	32	0.121618	0.111934
chr2	157443001	157453000	32	0.102745	0.101837
chr2	157444001	157454000	32	0.123152	0.129475
chr2	157445001	157455000	30	0.0977221	0.114074
chr2	157446001	157456000	28	0.10123	0.119931
chr2	157447001	157457000	28	0.123579	0.144184
chr2	157448001	157458000	24	0.275108	0.236588
chr2	157449001	157459000	23	0.24981	0.205235
chr2	157450001	157460000	20	0.255613	0.2004
chr2	157451001	157461000	23	0.214812	0.171109
chr2	157452001	157462000	31	0.170684	0.138858
chr2	157453001	157463000	38	0.167841	0.142453
chr2	157454001	157464000	38	0.155227	0.122683
chr2	157455001	157465000	42	0.156913	0.127438
chr2	157456001	157466000	47	0.151674	0.12519
chr2	157457001	157467000	55	0.142513	0.121888
chr2	157458001	157468000	60	0.0892206	0.0936563
chr2	157459001	157469000	63	0.0826877	0.0910416
chr2	157460001	157470000	68	0.0743032	0.0817504
chr2	157461001	157471000	80	0.0622481	0.0661375
chr2	157462001	157472000	81	0.0580719	0.0618786
chr2	157463001	157473000	75	0.0477151	0.0503939
chr2	157464001	157474000	75	0.0463185	0.0502424
chr2	157465001	157475000	75	0.0446425	0.0508382
chr2	157466001	157476000	71	0.0373671	0.0459438
chr2	157467001	157477000	63	0.0222738	0.0292051
chr2	157468001	157478000	60	0.0461677	0.0396198
chr2	157469001	157479000	59	0.0592961	0.0458901
chr2	157470001	157480000	55	0.0641692	0.0494237
chr2	157471001	157481000	44	0.117374	0.0921774
chr2	157472001	157482000	38	0.135621	0.103584
chr2	157473001	157483000	37	0.142987	0.110178
chr2	157474001	157484000	36	0.135902	0.102596
chr2	157475001	157485000	39	0.119346	0.0842681
chr2	157476001	157486000	49	0.106475	0.0727651
chr2	157477001	157487000	49	0.114436	0.0778157
chr2	157478001	157488000	44	0.0871706	0.0609154
chr2	157479001	157489000	39	0.0782735	0.0539806
chr2	157480001	157490000	39	0.0818527	0.0557458
chr2	157481001	157491000	35	0.0377322	0.0330711
chr2	157482001	157492000	33	0.0368912	0.0340929
chr2	157483001	157493000	34	0.0350157	0.0314965
chr2	157484001	157494000	34	0.0405741	0.0365197
chr2	157485001	157495000	26	0.034379	0.0356386
chr2	157486001	157496000	17	0.0599369	0.0510944
chr2	157487001	157497000	15	0.0601757	0.0485092
chr2	157488001	157498000	15	0.0552861	0.0438196
chr2	157489001	157499000	16	0.0836862	0.0587816
chr2	157490001	157500000	12	0.0894981	0.0581223
chr2	157491001	157501000	13	0.0784803	0.0505057
chr2	157492001	157502000	12	0.0902642	0.0598616
chr2	157493001	157503000	12	0.0759546	0.0514694
chr2	157494001	157504000	14	0.0592916	0.0387009
chr2	157495001	157505000	17	0.046304	0.0277811
chr2	157496001	157506000	15	0.0302086	0.0180368
chr2	157497001	157507000	14	0.0271792	0.0149126
chr2	157498001	157508000	13	0.0297466	0.0168231
chr2	157499001	157509000	14	-0.0137883	-0.0109075
chr2	157500001	157510000	18	-0.0162054	-0.0116359
chr2	157501001	157511000	16	-0.01833	-0.0143956
chr2	157502001	157512000	23	0.0365518	0.0235854
chr2	157503001	157513000	26	0.0485061	0.0408046
chr2	157504001	157514000	28	0.0997129	0.0790953
chr2	157505001	157515000	30	0.137365	0.105942
chr2	157506001	157516000	33	0.145997	0.108287
chr2	157507001	157517000	35	0.146207	0.109149
chr2	157508001	157518000	39	0.134982	0.102454
chr2	157509001	157519000	40	0.140465	0.107011
chr2	157510001	157520000	39	0.151277	0.113326
chr2	157511001	157521000	42	0.145808	0.107056
chr2	157512001	157522000	40	0.137725	0.0985385
chr2	157513001	157523000	40	0.167528	0.119298
chr2	157514001	157524000	35	0.167449	0.115766
chr2	157515001	157525000	34	0.13713	0.0958393
chr2	157516001	157526000	34	0.119089	0.0834072
chr2	157517001	157527000	34	0.119917	0.0828394
chr2	157518001	157528000	35	0.118884	0.0778514
chr2	157519001	157529000	33	0.146444	0.0975381
chr2	157520001	157530000	30	0.15518	0.10454
chr2	157521001	157531000	29	0.164567	0.117323
chr2	157522001	157532000	26	0.171531	0.123561
chr2	157523001	157533000	21	0.140453	0.0914695
chr2	157524001	157534000	24	0.129288	0.0858082
chr2	157525001	157535000	24	0.144538	0.100175
chr2	157526001	157536000	30	0.278867	0.211357
chr2	157527001	157537000	30	0.285939	0.218376
chr2	157528001	157538000	25	0.322895	0.258702
chr2	157529001	157539000	25	0.334316	0.276476
chr2	157530001	157540000	25	0.334316	0.276476
chr2	157531001	157541000	23	0.350478	0.285613
chr2	157532001	157542000	22	0.357921	0.298998
chr2	157533001	157543000	25	0.339873	0.273928
chr2	157534001	157544000	21	0.359922	0.29675
chr2	157535001	157545000	18	0.395217	0.323511
chr2	157536001	157546000	10	0.311908	0.245132
chr2	157537001	157547000	9	0.370303	0.283381
chr2	157538001	157548000	10	0.363535	0.253856
chr2	157539001	157549000	9	0.252003	0.169258
chr2	157540001	157550000	9	0.252003	0.169258
chr2	157541001	157551000	10	0.296708	0.206046
chr2	157542001	157552000	11	0.237953	0.180524
chr2	157543001	157553000	8	0.279286	0.214442
chr2	157544001	157554000	8	0.279286	0.214442
chr2	157545001	157555000	7	0.297065	0.239785
chr2	157546001	157556000	6	0.244371	0.190225
chr2	157547001	157557000	5	0.16204	0.120841
chr2	157548001	157558000	5	0.272999	0.242155
chr2	157549001	157559000	7	0.277484	0.239587
chr2	157550001	157560000	7	0.277484	0.239587
chr2	157551001	157561000	6	0.228257	0.189995
chr2	157552001	157562000	6	0.231717	0.192643
chr2	157553001	157563000	6	0.231717	0.192643
chr2	157554001	157564000	8	0.289864	0.217335
chr2	157555001	157565000	10	0.358282	0.287051
chr2	157556001	157566000	11	0.318044	0.259343
chr2	157557001	157567000	13	0.361694	0.29097
chr2	157558001	157568000	14	0.35146	0.265228
chr2	157559001	157569000	15	0.370126	0.253757
chr2	157560001	157570000	22	0.400704	0.303244
chr2	157561001	157571000	25	0.411328	0.311518
chr2	157562001	157572000	23	0.448175	0.339553
chr2	157563001	157573000	23	0.448175	0.339553
chr2	157564001	157574000	22	0.433776	0.330179
chr2	157565001	157575000	24	0.409179	0.28192
chr2	157566001	157576000	23	0.432968	0.294948
chr2	157567001	157577000	22	0.437244	0.295588
chr2	157568001	157578000	23	0.397199	0.281498
chr2	157569001	157579000	21	0.384813	0.275402
chr2	157570001	157580000	17	0.342102	0.211392
chr2	157571001	157581000	18	0.269363	0.141214
chr2	157572001	157582000	21	0.255814	0.125707
chr2	157573001	157583000	23	0.242636	0.112815
chr2	157574001	157584000	24	0.276451	0.128946
chr2	157575001	157585000	22	0.261021	0.132446
chr2	157576001	157586000	31	0.295745	0.166155
chr2	157577001	157587000	39	0.293313	0.163772
chr2	157578001	157588000	42	0.353527	0.191297
chr2	157579001	157589000	45	0.332759	0.179743
chr2	157580001	157590000	49	0.292792	0.1556
chr2	157581001	157591000	46	0.307726	0.174591
chr2	157582001	157592000	45	0.304715	0.176545
chr2	157583001	157593000	49	0.287306	0.177195
chr2	157584001	157594000	47	0.279211	0.17331
chr2	157585001	157595000	45	0.278405	0.170944
chr2	157586001	157596000	36	0.258019	0.151542
chr2	157587001	157597000	27	0.222266	0.132231
chr2	157588001	157598000	21	0.0930174	0.0679075
chr2	157589001	157599000	16	0.112582	0.086689
chr2	157590001	157600000	11	0.135857	0.114088
chr2	157591001	157601000	14	0.214268	0.179505
chr2	157592001	157602000	19	0.234826	0.214602
chr2	157593001	157603000	24	0.296591	0.249215
chr2	157594001	157604000	33	0.256494	0.203325
chr2	157595001	157605000	39	0.275929	0.209316
chr2	157596001	157606000	46	0.265432	0.205564
chr2	157597001	157607000	50	0.261883	0.200074
chr2	157598001	157608000	51	0.266643	0.205397
chr2	157599001	157609000	52	0.263698	0.200808
chr2	157600001	157610000	50	0.272168	0.207257
chr2	157601001	157611000	46	0.254864	0.187679
chr2	157602001	157612000	40	0.255287	0.177363
chr2	157603001	157613000	30	0.242267	0.165648
chr2	157604001	157614000	24	0.254626	0.176365
chr2	157605001	157615000	19	0.202638	0.144522
chr2	157606001	157616000	13	0.223094	0.148067
chr2	157607001	157617000	10	0.221613	0.136524
chr2	157608001	157618000	13	0.222176	0.139059
chr2	157609001	157619000	21	0.214134	0.13744
chr2	157610001	157620000	23	0.274655	0.169921
chr2	157611001	157621000	28	0.23042	0.15252
chr2	157612001	157622000	33	0.272106	0.172666
chr2	157613001	157623000	38	0.366706	0.210288
chr2	157614001	157624000	40	0.398241	0.23541
chr2	157615001	157625000	46	0.368516	0.226085
chr2	157616001	157626000	47	0.386526	0.232806
chr2	157617001	157627000	49	0.402937	0.24453
chr2	157618001	157628000	47	0.39973	0.241194
chr2	157619001	157629000	42	0.427249	0.276848
chr2	157620001	157630000	41	0.413093	0.261946
chr2	157621001	157631000	39	0.433742	0.276403
chr2	157622001	157632000	37	0.462101	0.302504
chr2	157623001	157633000	33	0.428255	0.28611
chr2	157624001	157634000	32	0.391951	0.267523
chr2	157625001	157635000	25	0.445442	0.304418
chr2	157626001	157636000	31	0.598934	0.431277
chr2	157627001	157637000	33	0.657628	0.504058
chr2	157628001	157638000	34	0.678596	0.533356
chr2	157629001	157639000	40	0.646652	0.474369
chr2	157630001	157640000	45	0.617037	0.439932
chr2	157631001	157641000	44	0.623256	0.450956
chr2	157632001	157642000	42	0.611062	0.433119
chr2	157633001	157643000	49	0.561726	0.397217
chr2	157634001	157644000	51	0.556585	0.386918
chr2	157635001	157645000	55	0.534016	0.359853
chr2	157636001	157646000	52	0.392673	0.254007
chr2	157637001	157647000	50	0.265235	0.187915
chr2	157638001	157648000	51	0.210147	0.164991
chr2	157639001	157649000	45	0.19421	0.152414
chr2	157640001	157650000	45	0.179903	0.129841
chr2	157641001	157651000	47	0.161776	0.11203
chr2	157642001	157652000	47	0.15684	0.10912
chr2	157643001	157653000	44	0.100344	0.0614063
chr2	157644001	157654000	42	0.0858977	0.0453694
chr2	157645001	157655000	42	0.0839266	0.0434028
chr2	157646001	157656000	40	0.0783498	0.0405048
chr2	157647001	157657000	40	0.0573295	0.0278389
chr2	157648001	157658000	39	0.0226043	0.0109297
chr2	157649001	157659000	39	0.00516596	0.0100438
chr2	157650001	157660000	37	0.0102492	0.0182856
chr2	157651001	157661000	36	0.0233314	0.0324463
chr2	157652001	157662000	39	0.0165555	0.0252398
chr2	157653001	157663000	35	0.0234478	0.0316134
chr2	157654001	157664000	36	0.018483	0.026172
chr2	157655001	157665000	34	0.0283284	0.0404866
chr2	157656001	157666000	36	0.0328458	0.0414394
chr2	157657001	157667000	38	0.0318088	0.0364784
chr2	157658001	157668000	39	0.027688	0.0328012
chr2	157659001	157669000	39	0.0188192	0.0193783
chr2	157660001	157670000	43	0.0286432	0.0343738
chr2	157661001	157671000	45	0.0323617	0.0351968
chr2	157662001	157672000	65	0.0695152	0.0854316
chr2	157663001	157673000	71	0.0758674	0.0927482
chr2	157664001	157674000	68	0.0887132	0.108484
chr2	157665001	157675000	68	0.0872159	0.106786
chr2	157666001	157676000	67	0.0947884	0.116993
chr2	157667001	157677000	70	0.111856	0.137791
chr2	157668001	157678000	73	0.129361	0.159408
chr2	157669001	157679000	69	0.13734	0.16773
chr2	157670001	157680000	63	0.144588	0.174411
chr2	157671001	157681000	60	0.149737	0.181887
chr2	157672001	157682000	38	0.166226	0.203243
chr2	157673001	157683000	35	0.167849	0.211899
chr2	157674001	157684000	42	0.148003	0.193549
chr2	157675001	157685000	43	0.141206	0.189074
chr2	157676001	157686000	42	0.133567	0.181779
chr2	157677001	157687000	38	0.122866	0.171924
chr2	157678001	157688000	35	0.105089	0.149416
chr2	157679001	157689000	42	0.0956304	0.137025
chr2	157680001	157690000	48	0.0912816	0.126123
chr2	157681001	157691000	47	0.0922578	0.127226
chr2	157682001	157692000	53	0.081897	0.112023
chr2	157683001	157693000	53	0.0834468	0.113379
chr2	157684001	157694000	51	0.0774746	0.103727
chr2	157685001	157695000	53	0.0876785	0.11236
chr2	157686001	157696000	52	0.0922653	0.120476
chr2	157687001	157697000	55	0.0905228	0.116189
chr2	157688001	157698000	56	0.0830095	0.103108
chr2	157689001	157699000	52	0.0927539	0.114605
chr2	157690001	157700000	52	0.100149	0.128845
chr2	157691001	157701000	53	0.0963774	0.123205
chr2	157692001	157702000	56	0.0904829	0.119303
chr2	157693001	157703000	64	0.103591	0.132114
chr2	157694001	157704000	61	0.106413	0.13858
chr2	157695001	157705000	65	0.0893446	0.1224
chr2	157696001	157706000	69	0.0850668	0.115736
chr2	157697001	157707000	67	0.0848351	0.11945
chr2	157698001	157708000	66	0.0886417	0.126849
chr2	157699001	157709000	71	0.089503	0.130078
chr2	157700001	157710000	69	0.0807592	0.118771
chr2	157701001	157711000	67	0.0810464	0.120103
chr2	157702001	157712000	55	0.0907857	0.131875
chr2	157703001	157713000	42	0.0703788	0.11191
chr2	157704001	157714000	38	0.0683609	0.107153
chr2	157705001	157715000	30	0.077068	0.120334
chr2	157706001	157716000	27	0.0765257	0.118693
chr2	157707001	157717000	29	0.0555868	0.0949993
chr2	157708001	157718000	29	0.0544879	0.093764
chr2	157709001	157719000	27	0.0369145	0.0645125
chr2	157710001	157720000	24	0.0417035	0.0713237
chr2	157711001	157721000	30	0.0606672	0.0907197
chr2	157712001	157722000	34	0.0907775	0.12266
chr2	157713001	157723000	42	0.118028	0.149369
chr2	157714001	157724000	45	0.127012	0.157305
chr2	157715001	157725000	48	0.139164	0.169613
chr2	157716001	157726000	56	0.116404	0.149587
chr2	157717001	157727000	54	0.123899	0.155576
chr2	157718001	157728000	53	0.129268	0.16269
chr2	157719001	157729000	56	0.136373	0.16337
chr2	157720001	157730000	60	0.135701	0.163437
chr2	157721001	157731000	57	0.127716	0.159762
chr2	157722001	157732000	58	0.114161	0.148467
chr2	157723001	157733000	59	0.093647	0.131763
chr2	157724001	157734000	63	0.0892097	0.130717
chr2	157725001	157735000	62	0.0754286	0.116118
chr2	157726001	157736000	53	0.0936783	0.136586
chr2	157727001	157737000	54	0.0960219	0.140408
chr2	157728001	157738000	52	0.0917277	0.132812
chr2	157729001	157739000	49	0.0842322	0.131536
chr2	157730001	157740000	44	0.082298	0.131156
chr2	157731001	157741000	46	0.0816017	0.131604
chr2	157732001	157742000	46	0.0776592	0.12615
chr2	157733001	157743000	42	0.0671714	0.110078
chr2	157734001	157744000	41	0.0609794	0.1001
chr2	157735001	157745000	44	0.0604552	0.100043
chr2	157736001	157746000	48	0.0565792	0.096583
chr2	157737001	157747000	45	0.0564093	0.0952393
chr2	157738001	157748000	45	0.0569187	0.096557
chr2	157739001	157749000	48	0.0593821	0.103639
chr2	157740001	157750000	50	0.0534915	0.0928119
chr2	157741001	157751000	50	0.0421154	0.0772044
chr2	157742001	157752000	46	0.0359898	0.068699
chr2	157743001	157753000	43	0.0410304	0.0743922
chr2	157744001	157754000	39	0.0348378	0.0651512
chr2	157745001	157755000	39	0.0480434	0.0678363
chr2	157746001	157756000	36	0.0515671	0.0638194
chr2	157747001	157757000	38	0.0449895	0.0544334
chr2	157748001	157758000	37	0.0462323	0.055837
chr2	157749001	157759000	32	0.0479653	0.0347318
chr2	157750001	157760000	32	0.0594526	0.0450404
chr2	157751001	157761000	34	0.0779663	0.0579616
chr2	157752001	157762000	33	0.0804969	0.0596422
chr2	157753001	157763000	32	0.078074	0.0567086
chr2	157754001	157764000	31	0.0770728	0.0547863
chr2	157755001	157765000	30	0.0800891	0.0627683
chr2	157756001	157766000	30	0.0836783	0.0620638
chr2	157757001	157767000	28	0.104537	0.0826093
chr2	157758001	157768000	31	0.105319	0.0832098
chr2	157759001	157769000	29	0.103542	0.0833983
chr2	157760001	157770000	27	0.111834	0.096206
chr2	157761001	157771000	24	0.100988	0.0899125
chr2	157762001	157772000	28	0.103889	0.0896433
chr2	157763001	157773000	32	0.105924	0.0876157
chr2	157764001	157774000	35	0.107385	0.0918196
chr2	157765001	157775000	36	0.100088	0.0859069
chr2	157766001	157776000	36	0.0941075	0.0814421
chr2	157767001	157777000	34	0.0874872	0.0704585
chr2	157768001	157778000	33	0.0800192	0.0636305
chr2	157769001	157779000	34	0.0737029	0.0590169
chr2	157770001	157780000	34	0.0714373	0.0586806
chr2	157771001	157781000	33	0.0802167	0.0660586
chr2	157772001	157782000	30	0.0791824	0.07154
chr2	157773001	157783000	28	0.0700578	0.0658474
chr2	157774001	157784000	30	0.0547248	0.0511798
chr2	157775001	157785000	28	0.0407911	0.036417
chr2	157776001	157786000	29	0.0306924	0.0315922
chr2	157777001	157787000	32	0.0313154	0.0325413
chr2	157778001	157788000	34	0.0336596	0.0354621
chr2	157779001	157789000	34	0.0266548	0.0315854
chr2	157780001	157790000	36	0.0178136	0.0260498
chr2	157781001	157791000	35	0.016872	0.0253536
chr2	157782001	157792000	37	0.00992925	0.0165622
chr2	157783001	157793000	42	0.00539944	0.01487
chr2	157784001	157794000	46	0.000574698	0.00881775
chr2	157785001	157795000	43	7.67204e-06	0.00909514
chr2	157786001	157796000	45	-0.000830857	0.00712864
chr2	157787001	157797000	45	0.00200565	0.00740362
chr2	157788001	157798000	44	0.0151661	0.0245774
chr2	157789001	157799000	41	0.0178259	0.0275618
chr2	157790001	157800000	37	0.0146339	0.0213129
chr2	157791001	157801000	35	0.0143972	0.021482
chr2	157792001	157802000	32	0.0158001	0.022127
chr2	157793001	157803000	24	0.0273817	0.0305639
chr2	157794001	157804000	20	0.0850845	0.080198
chr2	157795001	157805000	29	0.225223	0.224298
chr2	157796001	157806000	28	0.305876	0.316292
chr2	157797001	157807000	29	0.390199	0.396602
chr2	157798001	157808000	32	0.392354	0.405179
chr2	157799001	157809000	35	0.391122	0.390577
chr2	157800001	157810000	40	0.397781	0.388197
chr2	157801001	157811000	42	0.398708	0.384444
chr2	157802001	157812000	45	0.384389	0.359072
chr2	157803001	157813000	47	0.371426	0.342807
chr2	157804001	157814000	44	0.383462	0.347259
chr2	157805001	157815000	36	0.338236	0.29499
chr2	157806001	157816000	31	0.304703	0.269202
chr2	157807001	157817000	31	0.238565	0.204443
chr2	157808001	157818000	34	0.174218	0.130882
chr2	157809001	157819000	32	0.154479	0.11542
chr2	157810001	157820000	31	0.110128	0.0809047
chr2	157811001	157821000	35	0.0940488	0.0687185
chr2	157812001	157822000	44	0.105207	0.0823534
chr2	157813001	157823000	46	0.101559	0.0777634
chr2	157814001	157824000	48	0.123322	0.0925241
chr2	157815001	157825000	55	0.121403	0.0920947
chr2	157816001	157826000	65	0.0982253	0.0733231
chr2	157817001	157827000	78	0.0710546	0.0539034
chr2	157818001	157828000	90	0.0666528	0.0477756
chr2	157819001	157829000	129	0.0688275	0.0480875
chr2	157820001	157830000	133	0.0770156	0.0503957
chr2	157821001	157831000	135	0.0836776	0.052316
chr2	157822001	157832000	145	0.0952834	0.0565596
chr2	157823001	157833000	167	0.0903714	0.0541619
chr2	157824001	157834000	170	0.0883256	0.0522894
chr2	157825001	157835000	174	0.0918712	0.0562503
chr2	157826001	157836000	173	0.0991506	0.0610372
chr2	157827001	157837000	167	0.106931	0.0655123
chr2	157828001	157838000	155	0.114331	0.0700943
chr2	157829001	157839000	122	0.128028	0.0765653
chr2	157830001	157840000	116	0.117756	0.0705244
chr2	157831001	157841000	108	0.111624	0.0676384
chr2	157832001	157842000	92	0.0970022	0.0631989
chr2	157833001	157843000	67	0.118545	0.0767349
chr2	157834001	157844000	59	0.119757	0.0769408
chr2	157835001	157845000	46	0.106202	0.0611071
chr2	157836001	157846000	37	0.104135	0.0631959
chr2	157837001	157847000	33	0.187494	0.120116
chr2	157838001	157848000	37	0.230113	0.144503
chr2	157839001	157849000	40	0.18302	0.127011
chr2	157840001	157850000	51	0.191212	0.130023
chr2	157841001	157851000	60	0.19304	0.130395
chr2	157842001	157852000	64	0.1989	0.138006
chr2	157843001	157853000	72	0.220098	0.159766
chr2	157844001	157854000	80	0.223297	0.166417
chr2	157845001	157855000	90	0.22337	0.164951
chr2	157846001	157856000	95	0.215808	0.159103
chr2	157847001	157857000	99	0.188921	0.131865
chr2	157848001	157858000	113	0.154053	0.101273
chr2	157849001	157859000	123	0.152052	0.0893905
chr2	157850001	157860000	150	0.116153	0.0602452
chr2	157851001	157861000	170	0.0979774	0.0517403
chr2	157852001	157862000	169	0.08488	0.0450407
chr2	157853001	157863000	171	0.0659103	0.0351445
chr2	157854001	157864000	174	0.0591445	0.0319479
chr2	157855001	157865000	176	0.0495358	0.0282625
chr2	157856001	157866000	183	0.057135	0.0344187
chr2	157857001	157867000	191	0.059368	0.0344582
chr2	157858001	157868000	188	0.0587064	0.0317632
chr2	157859001	157869000	199	0.0585448	0.0308007
chr2	157860001	157870000	178	0.0657812	0.0370854
chr2	157861001	157871000	159	0.0721022	0.0404416
chr2	157862001	157872000	151	0.0750104	0.0398969
chr2	157863001	157873000	141	0.0696814	0.034934
chr2	157864001	157874000	135	0.0629661	0.0308623
chr2	157865001	157875000	125	0.0562222	0.0264034
chr2	157866001	157876000	114	0.0425506	0.0155517
chr2	157867001	157877000	99	0.0511776	0.0213239
chr2	157868001	157878000	82	0.0745415	0.0396154
chr2	157869001	157879000	56	0.0992969	0.0657598
chr2	157870001	157880000	42	0.125861	0.0967769
chr2	157871001	157881000	38	0.169401	0.121863
chr2	157872001	157882000	38	0.165508	0.120015
chr2	157873001	157883000	41	0.150932	0.11226
chr2	157874001	157884000	42	0.135396	0.0983574
chr2	157875001	157885000	47	0.125697	0.092488
chr2	157876001	157886000	48	0.124947	0.0921272
chr2	157877001	157887000	43	0.120197	0.08539
chr2	157878001	157888000	44	0.109568	0.0776327
chr2	157879001	157889000	44	0.112708	0.0857859
chr2	157880001	157890000	42	0.105791	0.0761063
chr2	157881001	157891000	38	0.0583217	0.0481366
chr2	157882001	157892000	39	0.0549242	0.0446948
chr2	157883001	157893000	41	0.0613229	0.0489038
chr2	157884001	157894000	49	0.113369	0.0927191
chr2	157885001	157895000	61	0.133098	0.116864
chr2	157886001	157896000	80	0.140414	0.126277
chr2	157887001	157897000	87	0.138217	0.126254
chr2	157888001	157898000	87	0.143208	0.132776
chr2	157889001	157899000	87	0.143554	0.131804
chr2	157890001	157900000	89	0.141725	0.131581
chr2	157891001	157901000	92	0.14138	0.130702
chr2	157892001	157902000	91	0.141905	0.131203
chr2	157893001	157903000	92	0.141353	0.128598
chr2	157894001	157904000	82	0.127076	0.11399
chr2	157895001	157905000	66	0.120317	0.1056
chr2	157896001	157906000	50	0.0957549	0.0821227
chr2	157897001	157907000	49	0.0834463	0.0664745
chr2	157898001	157908000	43	0.0667224	0.0528188
chr2	157899001	157909000	45	0.0725188	0.0557602
chr2	157900001	157910000	41	0.0774539	0.0607727
chr2	157901001	157911000	38	0.07301	0.0579498
chr2	157902001	157912000	44	0.0611436	0.0472588
chr2	157903001	157913000	41	0.0645375	0.0494015
chr2	157904001	157914000	40	0.0622875	0.0457447
chr2	157905001	157915000	39	0.0564482	0.0408709
chr2	157906001	157916000	35	0.0529962	0.0384179
chr2	157907001	157917000	32	0.0717691	0.0526585
chr2	157908001	157918000	37	0.0653098	0.0459864
chr2	157909001	157919000	31	0.0598099	0.0410232
chr2	157910001	157920000	35	0.0809236	0.0580199
chr2	157911001	157921000	36	0.0893966	0.0662144
chr2	157912001	157922000	34	0.114493	0.0833997
chr2	157913001	157923000	34	0.111659	0.0830642
chr2	157914001	157924000	37	0.127218	0.106032
chr2	157915001	157925000	42	0.106689	0.0886252
chr2	157916001	157926000	45	0.0987081	0.0827123
chr2	157917001	157927000	47	0.0853395	0.0713106
chr2	157918001	157928000	41	0.092591	0.0805571
chr2	157919001	157929000	42	0.0853556	0.0747418
chr2	157920001	157930000	40	0.0676018	0.059259
chr2	157921001	157931000	42	0.0543	0.0484168
chr2	157922001	157932000	40	0.0459992	0.0459886
chr2	157923001	157933000	40	0.0437624	0.0434141
chr2	157924001	157934000	34	0.0212083	0.0191287
chr2	157925001	157935000	31	0.0212025	0.0231324
chr2	157926001	157936000	28	0.0231648	0.0251139
chr2	157927001	157937000	25	0.0283823	0.0301263
chr2	157928001	157938000	26	0.0420692	0.038308
chr2	157929001	157939000	24	0.040902	0.0363595
chr2	157930001	157940000	27	0.0342507	0.0315219
chr2	157931001	157941000	25	0.0340646	0.0314307
chr2	157932001	157942000	24	0.0282927	0.0265365
chr2	157933001	157943000	24	0.0276908	0.0253037
chr2	157934001	157944000	27	0.0327174	0.031024
chr2	157935001	157945000	26	0.0367904	0.0348847
chr2	157936001	157946000	29	0.0398406	0.0384362
chr2	157937001	157947000	29	0.0414357	0.0395744
chr2	157938001	157948000	32	0.0255253	0.0274039
chr2	157939001	157949000	36	0.0307482	0.033002
chr2	157940001	157950000	34	0.0334176	0.0354475
chr2	157941001	157951000	42	0.0337806	0.0317601
chr2	157942001	157952000	40	0.0345846	0.032309
chr2	157943001	157953000	36	0.0366746	0.0346295
chr2	157944001	157954000	33	0.0330637	0.030797
chr2	157945001	157955000	30	0.0297863	0.0270546
chr2	157946001	157956000	27	0.028679	0.025231
chr2	157947001	157957000	34	0.0285724	0.0260746
chr2	157948001	157958000	35	0.0355957	0.0339926
chr2	157949001	157959000	38	0.0554178	0.0402417
chr2	157950001	157960000	39	0.0864168	0.0548633
chr2	157951001	157961000	30	0.108543	0.0767767
chr2	157952001	157962000	31	0.108084	0.0772659
chr2	157953001	157963000	34	0.10947	0.0798654
chr2	157954001	157964000	35	0.106488	0.0770161
chr2	157955001	157965000	38	0.0974017	0.0718307
chr2	157956001	157966000	40	0.0887584	0.0653192
chr2	157957001	157967000	34	0.0973978	0.0667439
chr2	157958001	157968000	38	0.0690672	0.0447773
chr2	157959001	157969000	43	0.0370216	0.0228275
chr2	157960001	157970000	51	0.0457292	0.0375222
chr2	157961001	157971000	60	0.0528757	0.0495158
chr2	157962001	157972000	71	0.0444787	0.0436966
chr2	157963001	157973000	78	0.0360494	0.040534
chr2	157964001	157974000	83	0.0351636	0.0409826
chr2	157965001	157975000	84	0.0333189	0.0390218
chr2	157966001	157976000	88	0.0310982	0.036554
chr2	157967001	157977000	89	0.0343578	0.0404918
chr2	157968001	157978000	79	0.0426013	0.0484117
chr2	157969001	157979000	72	0.0619539	0.0648014
chr2	157970001	157980000	59	0.0400757	0.0513785
chr2	157971001	157981000	49	0.027995	0.0371209
chr2	157972001	157982000	38	0.0566441	0.0547301
chr2	157973001	157983000	30	0.0760001	0.0605958
chr2	157974001	157984000	26	0.0848476	0.0618827
chr2	157975001	157985000	26	0.183626	0.130153
chr2	157976001	157986000	24	0.246866	0.178202
chr2	157977001	157987000	23	0.265066	0.195022
chr2	157978001	157988000	29	0.272426	0.211279
chr2	157979001	157989000	28	0.269864	0.206499
chr2	157980001	157990000	29	0.274679	0.212447
chr2	157981001	157991000	30	0.280791	0.216454
chr2	157982001	157992000	31	0.279138	0.218302
chr2	157983001	157993000	31	0.286038	0.227896
chr2	157984001	157994000	32	0.283547	0.230934
chr2	157985001	157995000	28	0.249718	0.203735
chr2	157986001	157996000	25	0.246563	0.203898
chr2	157987001	157997000	23	0.243853	0.198211
chr2	157988001	157998000	20	0.203147	0.147289
chr2	157989001	157999000	16	0.211683	0.157443
chr2	157990001	158000000	16	0.18818	0.137532
chr2	157991001	158001000	17	0.156423	0.114408
chr2	157992001	158002000	20	0.0646001	0.0620724
chr2	157993001	158003000	22	0.0491386	0.0485733
chr2	157994001	158004000	20	0.0364686	0.0364666
chr2	157995001	158005000	20	0.0364686	0.0364666
chr2	157996001	158006000	20	0.0347639	0.0365448
chr2	157997001	158007000	21	0.0386132	0.039618
chr2	157998001	158008000	21	0.0364135	0.0432777
chr2	157999001	158009000	25	0.0400861	0.0429639
chr2	158000001	158010000	28	0.0412019	0.0433981
chr2	158001001	158011000	34	0.0498028	0.0473916
chr2	158002001	158012000	32	0.0864851	0.06891
chr2	158003001	158013000	29	0.0895451	0.0721877
chr2	158004001	158014000	29	0.0919211	0.073361
chr2	158005001	158015000	30	0.0931758	0.0752626
chr2	158006001	158016000	30	0.095443	0.0779322
chr2	158007001	158017000	29	0.096198	0.0778426
chr2	158008001	158018000	28	0.103518	0.0808768
chr2	158009001	158019000	26	0.103391	0.0809141
chr2	158010001	158020000	24	0.131881	0.0962497
chr2	158011001	158021000	18	0.155647	0.118224
chr2	158012001	158022000	15	0.129125	0.0986476
chr2	158013001	158023000	16	0.125179	0.093493
chr2	158014001	158024000	19	0.130585	0.102712
chr2	158015001	158025000	22	0.128306	0.10481
chr2	158016001	158026000	21	0.131829	0.106587
chr2	158017001	158027000	23	0.135432	0.112681
chr2	158018001	158028000	22	0.136609	0.115187
chr2	158019001	158029000	27	0.141813	0.124554
chr2	158020001	158030000	32	0.13942	0.132927
chr2	158021001	158031000	29	0.140828	0.133463
chr2	158022001	158032000	36	0.167388	0.143999
chr2	158023001	158033000	48	0.149587	0.129716
chr2	158024001	158034000	47	0.147945	0.126956
chr2	158025001	158035000	46	0.150444	0.128554
chr2	158026001	158036000	51	0.200297	0.15434
chr2	158027001	158037000	50	0.215614	0.162656
chr2	158028001	158038000	51	0.240433	0.180141
chr2	158029001	158039000	47	0.246369	0.180293
chr2	158030001	158040000	45	0.259497	0.172935
chr2	158031001	158041000	51	0.267951	0.181832
chr2	158032001	158042000	57	0.245975	0.175673
chr2	158033001	158043000	51	0.267888	0.190561
chr2	158034001	158044000	58	0.246703	0.172612
chr2	158035001	158045000	62	0.270331	0.193076
chr2	158036001	158046000	60	0.238869	0.169439
chr2	158037001	158047000	64	0.229848	0.166513
chr2	158038001	158048000	66	0.209	0.152222
chr2	158039001	158049000	65	0.21362	0.158557
chr2	158040001	158050000	62	0.212578	0.163678
chr2	158041001	158051000	60	0.206047	0.157102
chr2	158042001	158052000	50	0.216676	0.156696
chr2	158043001	158053000	45	0.23805	0.172241
chr2	158044001	158054000	41	0.279033	0.204419
chr2	158045001	158055000	38	0.259804	0.189587
chr2	158046001	158056000	39	0.249098	0.177937
chr2	158047001	158057000	34	0.255096	0.177872
chr2	158048001	158058000	33	0.259498	0.174292
chr2	158049001	158059000	34	0.250215	0.1561
chr2	158050001	158060000	34	0.245899	0.149877
chr2	158051001	158061000	36	0.215966	0.139775
chr2	158052001	158062000	41	0.188292	0.116305
chr2	158053001	158063000	43	0.170734	0.0969915
chr2	158054001	158064000	43	0.158205	0.088046
chr2	158055001	158065000	41	0.126413	0.0632571
chr2	158056001	158066000	46	0.116189	0.0616284
chr2	158057001	158067000	50	0.106038	0.0581843
chr2	158058001	158068000	53	0.11008	0.0602228
chr2	158059001	158069000	56	0.13104	0.0762887
chr2	158060001	158070000	58	0.126221	0.0734712
chr2	158061001	158071000	56	0.130873	0.0724371
chr2	158062001	158072000	53	0.133457	0.0706521
chr2	158063001	158073000	55	0.150197	0.0894674
chr2	158064001	158074000	55	0.14339	0.0860722
chr2	158065001	158075000	54	0.144165	0.0865168
chr2	158066001	158076000	50	0.162656	0.0957598
chr2	158067001	158077000	48	0.168802	0.0911135
chr2	158068001	158078000	44	0.175621	0.100665
chr2	158069001	158079000	45	0.162015	0.0904501
chr2	158070001	158080000	44	0.164681	0.0934875
chr2	158071001	158081000	46	0.143088	0.0758823
chr2	158072001	158082000	46	0.153639	0.0878993
chr2	158073001	158083000	45	0.132805	0.063533
chr2	158074001	158084000	40	0.128215	0.0561547
chr2	158075001	158085000	42	0.125153	0.0520407
chr2	158076001	158086000	41	0.108889	0.0449856
chr2	158077001	158087000	42	0.106149	0.0448026
chr2	158078001	158088000	44	0.0995049	0.0413027
chr2	158079001	158089000	44	0.0903628	0.0352124
chr2	158080001	158090000	46	0.082031	0.0311331
chr2	158081001	158091000	44	0.0805833	0.0339247
chr2	158082001	158092000	45	0.0610545	0.0257614
chr2	158083001	158093000	43	0.056003	0.0275041
chr2	158084001	158094000	49	0.0668344	0.0413148
chr2	158085001	158095000	51	0.101105	0.0705618
chr2	158086001	158096000	53	0.107037	0.0795789
chr2	158087001	158097000	55	0.107437	0.0868603
chr2	158088001	158098000	57	0.0993452	0.0819166
chr2	158089001	158099000	54	0.0962543	0.0855503
chr2	158090001	158100000	53	0.100259	0.0925784
chr2	158091001	158101000	51	0.106869	0.100683
chr2	158092001	158102000	52	0.115225	0.111324
chr2	158093001	158103000	52	0.129984	0.123412
chr2	158094001	158104000	49	0.133325	0.126025
chr2	158095001	158105000	51	0.112929	0.10546
chr2	158096001	158106000	48	0.106654	0.0989583
chr2	158097001	158107000	63	0.123789	0.113905
chr2	158098001	158108000	63	0.136318	0.120617
chr2	158099001	158109000	61	0.137721	0.118043
chr2	158100001	158110000	58	0.138613	0.117031
chr2	158101001	158111000	58	0.137475	0.112189
chr2	158102001	158112000	54	0.137023	0.105368
chr2	158103001	158113000	62	0.108758	0.0885757
chr2	158104001	158114000	65	0.118532	0.0977777
chr2	158105001	158115000	70	0.0958549	0.0767852
chr2	158106001	158116000	73	0.0913016	0.0741938
chr2	158107001	158117000	55	0.0605572	0.0447549
chr2	158108001	158118000	56	0.0466841	0.0339885
chr2	158109001	158119000	61	0.053365	0.0388187
chr2	158110001	158120000	65	0.0488566	0.0348039
chr2	158111001	158121000	65	0.0563661	0.0415393
chr2	158112001	158122000	66	0.0588213	0.0455589
chr2	158113001	158123000	70	0.0953646	0.0724007
chr2	158114001	158124000	71	0.0963352	0.0670576
chr2	158115001	158125000	60	0.122329	0.0845422
chr2	158116001	158126000	61	0.151701	0.0947518
chr2	158117001	158127000	63	0.16166	0.103182
chr2	158118001	158128000	62	0.170266	0.108374
chr2	158119001	158129000	66	0.209736	0.142201
chr2	158120001	158130000	74	0.227294	0.159931
chr2	158121001	158131000	82	0.22825	0.160581
chr2	158122001	158132000	83	0.228895	0.163326
chr2	158123001	158133000	74	0.224811	0.151793
chr2	158124001	158134000	70	0.218735	0.149981
chr2	158125001	158135000	77	0.211233	0.145092
chr2	158126001	158136000	76	0.225805	0.158943
chr2	158127001	158137000	85	0.220975	0.141689
chr2	158128001	158138000	80	0.226486	0.148389
chr2	158129001	158139000	74	0.227043	0.144925
chr2	158130001	158140000	66	0.236981	0.145412
chr2	158131001	158141000	60	0.248953	0.152083
chr2	158132001	158142000	61	0.25024	0.155663
chr2	158133001	158143000	55	0.267804	0.173817
chr2	158134001	158144000	56	0.278965	0.178211
chr2	158135001	158145000	52	0.295206	0.191157
chr2	158136001	158146000	47	0.287178	0.180572
chr2	158137001	158147000	37	0.308333	0.224606
chr2	158138001	158148000	43	0.32874	0.247546
chr2	158139001	158149000	54	0.314305	0.237358
chr2	158140001	158150000	56	0.315498	0.242974
chr2	158141001	158151000	59	0.314256	0.236435
chr2	158142001	158152000	58	0.325797	0.241053
chr2	158143001	158153000	63	0.327892	0.242366
chr2	158144001	158154000	66	0.314608	0.229658
chr2	158145001	158155000	73	0.307113	0.22685
chr2	158146001	158156000	83	0.298769	0.224321
chr2	158147001	158157000	81	0.308582	0.235119
chr2	158148001	158158000	79	0.287964	0.216495
chr2	158149001	158159000	66	0.275832	0.204807
chr2	158150001	158160000	64	0.292186	0.214345
chr2	158151001	158161000	61	0.295606	0.222335
chr2	158152001	158162000	61	0.319593	0.242775
chr2	158153001	158163000	56	0.310838	0.23637
chr2	158154001	158164000	50	0.352176	0.277136
chr2	158155001	158165000	44	0.397676	0.311665
chr2	158156001	158166000	42	0.423774	0.334895
chr2	158157001	158167000	42	0.433519	0.338781
chr2	158158001	158168000	37	0.46482	0.366385
chr2	158159001	158169000	41	0.466678	0.373148
chr2	158160001	158170000	42	0.424737	0.322095
chr2	158161001	158171000	43	0.376154	0.280925
chr2	158162001	158172000	41	0.332773	0.242205
chr2	158163001	158173000	41	0.32611	0.237697
chr2	158164001	158174000	46	0.263063	0.18341
chr2	158165001	158175000	47	0.213798	0.147423
chr2	158166001	158176000	40	0.15943	0.1062
chr2	158167001	158177000	44	0.122325	0.0851213
chr2	158168001	158178000	53	0.121738	0.0831931
chr2	158169001	158179000	52	0.0712395	0.0613865
chr2	158170001	158180000	49	0.0772551	0.0670752
chr2	158171001	158181000	52	0.104093	0.0886289
chr2	158172001	158182000	57	0.110885	0.0912967
chr2	158173001	158183000	63	0.117004	0.0935337
chr2	158174001	158184000	57	0.129748	0.105284
chr2	158175001	158185000	62	0.119363	0.0957929
chr2	158176001	158186000	72	0.104539	0.0824508
chr2	158177001	158187000	71	0.102493	0.0789283
chr2	158178001	158188000	67	0.103677	0.0828638
chr2	158179001	158189000	68	0.101283	0.0760655
chr2	158180001	158190000	70	0.0971754	0.0751287
chr2	158181001	158191000	66	0.0842402	0.0648125
chr2	158182001	158192000	64	0.0681209	0.0543608
chr2	158183001	158193000	63	0.052993	0.0451335
chr2	158184001	158194000	65	0.0484038	0.0418368
chr2	158185001	158195000	60	0.0467859	0.0405551
chr2	158186001	158196000	56	0.0703499	0.0617522
chr2	158187001	158197000	55	0.0660436	0.0583052
chr2	158188001	158198000	63	0.0854791	0.0698951
chr2	158189001	158199000	67	0.127482	0.104017
chr2	158190001	158200000	66	0.141492	0.113396
chr2	158191001	158201000	68	0.165841	0.134577
chr2	158192001	158202000	66	0.184867	0.149521
chr2	158193001	158203000	62	0.199667	0.162875
chr2	158194001	158204000	65	0.21678	0.176829
chr2	158195001	158205000	69	0.248465	0.215672
chr2	158196001	158206000	61	0.265436	0.226121
chr2	158197001	158207000	59	0.273401	0.234196
chr2	158198001	158208000	50	0.287424	0.241667
chr2	158199001	158209000	46	0.239272	0.195427
chr2	158200001	158210000	49	0.214973	0.169862
chr2	158201001	158211000	45	0.19691	0.152805
chr2	158202001	158212000	45	0.220382	0.185334
chr2	158203001	158213000	48	0.216426	0.18035
chr2	158204001	158214000	48	0.218556	0.181052
chr2	158205001	158215000	43	0.148405	0.124323
chr2	158206001	158216000	49	0.125871	0.10952
chr2	158207001	158217000	50	0.119416	0.105442
chr2	158208001	158218000	51	0.113111	0.102282
chr2	158209001	158219000	53	0.198362	0.147937
chr2	158210001	158220000	49	0.21399	0.157743
chr2	158211001	158221000	49	0.206804	0.153118
chr2	158212001	158222000	45	0.180146	0.119719
chr2	158213001	158223000	46	0.164877	0.110264
chr2	158214001	158224000	45	0.136851	0.0881799
chr2	158215001	158225000	45	0.163319	0.108072
chr2	158216001	158226000	46	0.223301	0.148947
chr2	158217001	158227000	48	0.237261	0.159076
chr2	158218001	158228000	44	0.257078	0.174772
chr2	158219001	158229000	36	0.189171	0.137506
chr2	158220001	158230000	34	0.184906	0.133913
chr2	158221001	158231000	32	0.188399	0.134239
chr2	158222001	158232000	36	0.181056	0.117878
chr2	158223001	158233000	34	0.204438	0.121365
chr2	158224001	158234000	30	0.236115	0.129462
chr2	158225001	158235000	27	0.22752	0.114601
chr2	158226001	158236000	21	0.140569	0.0754307
chr2	158227001	158237000	16	0.114721	0.0557782
chr2	158228001	158238000	20	0.105665	0.0576629
chr2	158229001	158239000	24	0.134155	0.0828784
chr2	158230001	158240000	27	0.123944	0.0776393
chr2	158231001	158241000	37	0.090327	0.064235
chr2	158232001	158242000	40	0.083147	0.0658057
chr2	158233001	158243000	40	0.0864217	0.0719581
chr2	158234001	158244000	40	0.088563	0.0739158
chr2	158235001	158245000	39	0.0809585	0.0701208
chr2	158236001	158246000	39	0.0744824	0.06574
chr2	158237001	158247000	46	0.0806408	0.0715211
chr2	158238001	158248000	58	0.0856183	0.0717135
chr2	158239001	158249000	54	0.0795302	0.0655559
chr2	158240001	158250000	56	0.0951024	0.0838549
chr2	158241001	158251000	55	0.105914	0.0915884
chr2	158242001	158252000	56	0.121376	0.106583
chr2	158243001	158253000	65	0.111406	0.098706
chr2	158244001	158254000	79	0.107318	0.0957129
chr2	158245001	158255000	100	0.100607	0.0929183
chr2	158246001	158256000	101	0.100152	0.091569
chr2	158247001	158257000	105	0.128453	0.110906
chr2	158248001	158258000	94	0.143721	0.125813
chr2	158249001	158259000	104	0.133847	0.115238
chr2	158250001	158260000	121	0.138906	0.118207
chr2	158251001	158261000	122	0.138233	0.119046
chr2	158252001	158262000	120	0.132761	0.113427
chr2	158253001	158263000	110	0.138996	0.115053
chr2	158254001	158264000	100	0.145542	0.119719
chr2	158255001	158265000	82	0.16312	0.129512
chr2	158256001	158266000	83	0.161395	0.13044
chr2	158257001	158267000	83	0.126071	0.106736
chr2	158258001	158268000	82	0.113358	0.100738
chr2	158259001	158269000	78	0.121349	0.106339
chr2	158260001	158270000	65	0.105496	0.0941432
chr2	158261001	158271000	60	0.107941	0.0895595
chr2	158262001	158272000	59	0.111955	0.0909084
chr2	158263001	158273000	64	0.111804	0.0963715
chr2	158264001	158274000	68	0.109674	0.0962095
chr2	158265001	158275000	69	0.106019	0.0910156
chr2	158266001	158276000	71	0.105996	0.0897016
chr2	158267001	158277000	73	0.0997141	0.0806299
chr2	158268001	158278000	81	0.0957094	0.0803931
chr2	158269001	158279000	85	0.0921092	0.0777674
chr2	158270001	158280000	84	0.0824557	0.0646301
chr2	158271001	158281000	88	0.0824261	0.0686284
chr2	158272001	158282000	103	0.0817338	0.0698851
chr2	158273001	158283000	99	0.0823625	0.0698891
chr2	158274001	158284000	97	0.0811599	0.0668556
chr2	158275001	158285000	101	0.0842521	0.069045
chr2	158276001	158286000	102	0.0809405	0.0663677
chr2	158277001	158287000	92	0.0811569	0.0682267
chr2	158278001	158288000	79	0.0784524	0.0615857
chr2	158279001	158289000	70	0.0762302	0.0618985
chr2	158280001	158290000	62	0.0779824	0.0665495
chr2	158281001	158291000	55	0.0808816	0.0683202
chr2	158282001	158292000	42	0.0830859	0.0702213
chr2	158283001	158293000	46	0.0666532	0.0553783
chr2	158284001	158294000	48	0.106693	0.0964532
chr2	158285001	158295000	46	0.129306	0.117066
chr2	158286001	158296000	41	0.150794	0.142132
chr2	158287001	158297000	42	0.184684	0.166158
chr2	158288001	158298000	52	0.203469	0.18038
chr2	158289001	158299000	51	0.213139	0.183893
chr2	158290001	158300000	56	0.223506	0.194556
chr2	158291001	158301000	64	0.235485	0.207106
chr2	158292001	158302000	58	0.26315	0.226109
chr2	158293001	158303000	55	0.32788	0.275925
chr2	158294001	158304000	49	0.329088	0.278637
chr2	158295001	158305000	47	0.34771	0.302608
chr2	158296001	158306000	47	0.344926	0.298936
chr2	158297001	158307000	47	0.347875	0.313534
chr2	158298001	158308000	41	0.377725	0.341295
chr2	158299001	158309000	43	0.378548	0.346081
chr2	158300001	158310000	40	0.408858	0.373958
chr2	158301001	158311000	33	0.457703	0.42158
chr2	158302001	158312000	32	0.458329	0.421548
chr2	158303001	158313000	29	0.456584	0.417684
chr2	158304001	158314000	27	0.469303	0.426998
chr2	158305001	158315000	23	0.484659	0.441772
chr2	158306001	158316000	22	0.511001	0.468996
chr2	158307001	158317000	19	0.485454	0.442681
chr2	158308001	158318000	15	0.490899	0.450186
chr2	158309001	158319000	12	0.511268	0.489692
chr2	158310001	158320000	11	0.431339	0.409284
chr2	158311001	158321000	11	0.318027	0.274524
chr2	158312001	158322000	12	0.316727	0.273713
chr2	158313001	158323000	12	0.275351	0.247559
chr2	158314001	158324000	12	0.213375	0.199782
chr2	158315001	158325000	12	0.166099	0.159973
chr2	158316001	158326000	12	0.076037	0.0958854
chr2	158317001	158327000	13	0.107728	0.113545
chr2	158318001	158328000	13	0.107728	0.113545
chr2	158319001	158329000	15	0.129146	0.136127
chr2	158320001	158330000	15	0.137524	0.149684
chr2	158321001	158331000	13	0.163313	0.190947
chr2	158322001	158332000	13	0.160945	0.18281
chr2	158323001	158333000	12	0.164886	0.178781
chr2	158324001	158334000	13	0.204794	0.211326
chr2	158325001	158335000	13	0.232606	0.235821
chr2	158326001	158336000	13	0.250165	0.259515
chr2	158327001	158337000	12	0.242536	0.252147
chr2	158328001	158338000	12	0.242536	0.252147
chr2	158329001	158339000	10	0.241601	0.245994
chr2	158330001	158340000	8	0.251488	0.254518
chr2	158331001	158341000	8	0.224753	0.19837
chr2	158332001	158342000	9	0.197316	0.16799
chr2	158333001	158343000	8	0.202421	0.169113
chr2	158334001	158344000	8	0.166318	0.138116
chr2	158335001	158345000	12	0.104249	0.0625805
chr2	158336001	158346000	14	0.0615397	0.035636
chr2	158337001	158347000	17	0.0673137	0.0358796
chr2	158338001	158348000	17	0.0673137	0.0358796
chr2	158339001	158349000	17	0.0673137	0.0358796
chr2	158340001	158350000	17	0.0673137	0.0358796
chr2	158341001	158351000	16	0.0722306	0.0407708
chr2	158342001	158352000	14	0.0769836	0.0405973
chr2	158343001	158353000	25	0.0465678	0.021689
chr2	158344001	158354000	32	0.0369141	0.0115161
chr2	158345001	158355000	32	0.04985	0.0243337
chr2	158346001	158356000	29	0.0544368	0.0255016
chr2	158347001	158357000	33	0.0816507	0.0413187
chr2	158348001	158358000	36	0.0695776	0.0347434
chr2	158349001	158359000	42	0.0700193	0.0383013
chr2	158350001	158360000	54	0.0499112	0.0267026
chr2	158351001	158361000	63	0.038021	0.0208818
chr2	158352001	158362000	66	0.0360471	0.0190424
chr2	158353001	158363000	56	0.0446831	0.0304558
chr2	158354001	158364000	49	0.106097	0.067484
chr2	158355001	158365000	46	0.159274	0.0969321
chr2	158356001	158366000	51	0.253687	0.160036
chr2	158357001	158367000	45	0.297699	0.199982
chr2	158358001	158368000	49	0.331321	0.227046
chr2	158359001	158369000	47	0.349	0.236457
chr2	158360001	158370000	40	0.42085	0.293914
chr2	158361001	158371000	37	0.517052	0.369479
chr2	158362001	158372000	38	0.512183	0.381369
chr2	158363001	158373000	43	0.476465	0.339957
chr2	158364001	158374000	52	0.376552	0.276014
chr2	158365001	158375000	52	0.342195	0.25348
chr2	158366001	158376000	53	0.251816	0.201271
chr2	158367001	158377000	54	0.206993	0.178158
chr2	158368001	158378000	50	0.162188	0.163394
chr2	158369001	158379000	53	0.165343	0.17001
chr2	158370001	158380000	50	0.161158	0.171067
chr2	158371001	158381000	46	0.139807	0.145967
chr2	158372001	158382000	45	0.13012	0.13463
chr2	158373001	158383000	40	0.13171	0.140184
chr2	158374001	158384000	30	0.11683	0.13648
chr2	158375001	158385000	31	0.105105	0.130901
chr2	158376001	158386000	27	0.0787439	0.104352
chr2	158377001	158387000	26	0.0590054	0.0828111
chr2	158378001	158388000	23	0.047032	0.0691592
chr2	158379001	158389000	17	0.0112086	0.0242854
chr2	158380001	158390000	18	0.0161116	0.0283743
chr2	158381001	158391000	18	0.020275	0.0329401
chr2	158382001	158392000	20	0.0323427	0.0547913
chr2	158383001	158393000	21	0.0415048	0.0600384
chr2	158384001	158394000	23	0.0514559	0.0651581
chr2	158385001	158395000	23	0.0496051	0.0592876
chr2	158386001	158396000	26	0.101055	0.0976359
chr2	158387001	158397000	26	0.125482	0.120248
chr2	158388001	158398000	29	0.129475	0.126105
chr2	158389001	158399000	29	0.139641	0.137211
chr2	158390001	158400000	29	0.142138	0.139386
chr2	158391001	158401000	31	0.136972	0.135159
chr2	158392001	158402000	28	0.150015	0.146353
chr2	158393001	158403000	28	0.155213	0.14714
chr2	158394001	158404000	30	0.228853	0.20643
chr2	158395001	158405000	29	0.24073	0.221493
chr2	158396001	158406000	26	0.225323	0.204444
chr2	158397001	158407000	28	0.245778	0.215377
chr2	158398001	158408000	28	0.249255	0.224964
chr2	158399001	158409000	31	0.247233	0.22551
chr2	158400001	158410000	28	0.267848	0.24324
chr2	158401001	158411000	26	0.323462	0.278031
chr2	158402001	158412000	26	0.321105	0.268902
chr2	158403001	158413000	27	0.302552	0.250531
chr2	158404001	158414000	24	0.239357	0.196696
chr2	158405001	158415000	25	0.273289	0.206588
chr2	158406001	158416000	26	0.303139	0.233696
chr2	158407001	158417000	22	0.292151	0.219285
chr2	158408001	158418000	19	0.301685	0.211853
chr2	158409001	158419000	15	0.315576	0.200143
chr2	158410001	158420000	16	0.295837	0.191779
chr2	158411001	158421000	16	0.231263	0.154771
chr2	158412001	158422000	14	0.235653	0.156887
chr2	158413001	158423000	12	0.259071	0.182586
chr2	158414001	158424000	13	0.27997	0.210702
chr2	158415001	158425000	13	0.214484	0.185443
chr2	158416001	158426000	11	0.168321	0.156873
chr2	158417001	158427000	11	0.168321	0.156873
chr2	158418001	158428000	12	0.16672	0.149547
chr2	158419001	158429000	13	0.15978	0.138881
chr2	158420001	158430000	13	0.168818	0.139383
chr2	158421001	158431000	13	0.189293	0.140692
chr2	158422001	158432000	15	0.198857	0.161702
chr2	158423001	158433000	17	0.193355	0.152287
chr2	158424001	158434000	14	0.158283	0.129459
chr2	158425001	158435000	11	0.156522	0.111726
chr2	158426001	158436000	12	0.116666	0.09446
chr2	158427001	158437000	12	0.116666	0.09446
chr2	158428001	158438000	13	0.0887983	0.0828568
chr2	158429001	158439000	15	0.101639	0.0906138
chr2	158430001	158440000	16	0.0921533	0.0850618
chr2	158431001	158441000	20	0.117964	0.104556
chr2	158432001	158442000	18	0.100766	0.0830328
chr2	158433001	158443000	19	0.13038	0.104885
chr2	158434001	158444000	25	0.152098	0.125985
chr2	158435001	158445000	26	0.14452	0.120765
chr2	158436001	158446000	25	0.142376	0.120022
chr2	158437001	158447000	33	0.101653	0.0897578
chr2	158438001	158448000	34	0.104766	0.0917691
chr2	158439001	158449000	39	0.0867996	0.0780529
chr2	158440001	158450000	41	0.0812294	0.0736842
chr2	158441001	158451000	44	0.0631272	0.0580976
chr2	158442001	158452000	52	0.0534592	0.0498742
chr2	158443001	158453000	58	0.0359506	0.034679
chr2	158444001	158454000	62	0.0201349	0.0179124
chr2	158445001	158455000	80	0.0192815	0.0165586
chr2	158446001	158456000	96	0.0190383	0.0157968
chr2	158447001	158457000	95	0.0197476	0.0166109
chr2	158448001	158458000	96	0.0170327	0.0140492
chr2	158449001	158459000	96	0.015499	0.0118511
chr2	158450001	158460000	97	0.0148403	0.0106952
chr2	158451001	158461000	97	0.0108093	0.00736387
chr2	158452001	158462000	97	0.0146805	0.00987508
chr2	158453001	158463000	91	0.0136713	0.00884779
chr2	158454001	158464000	88	0.0105959	0.00678045
chr2	158455001	158465000	77	0.00937364	0.00679359
chr2	158456001	158466000	65	0.0131218	0.00994564
chr2	158457001	158467000	60	0.0138998	0.0100666
chr2	158458001	158468000	62	0.0159208	0.0122307
chr2	158459001	158469000	66	0.0140634	0.0103307
chr2	158460001	158470000	63	0.0155685	0.0114124
chr2	158461001	158471000	65	0.0285408	0.0202067
chr2	158462001	158472000	67	0.0385411	0.0263081
chr2	158463001	158473000	70	0.0351989	0.0225447
chr2	158464001	158474000	70	0.0343313	0.0207916
chr2	158465001	158475000	65	0.0463994	0.026326
chr2	158466001	158476000	67	0.0417356	0.0252577
chr2	158467001	158477000	70	0.0461275	0.0259175
chr2	158468001	158478000	66	0.0641446	0.035262
chr2	158469001	158479000	59	0.121834	0.0693754
chr2	158470001	158480000	61	0.151836	0.0874466
chr2	158471001	158481000	50	0.169879	0.0955146
chr2	158472001	158482000	40	0.191002	0.101144
chr2	158473001	158483000	33	0.236108	0.128826
chr2	158474001	158484000	26	0.287003	0.166402
chr2	158475001	158485000	29	0.264761	0.132555
chr2	158476001	158486000	30	0.273009	0.148804
chr2	158477001	158487000	38	0.311606	0.204844
chr2	158478001	158488000	39	0.313498	0.2017
chr2	158479001	158489000	37	0.27884	0.175338
chr2	158480001	158490000	38	0.258746	0.165267
chr2	158481001	158491000	47	0.270359	0.175517
chr2	158482001	158492000	52	0.256909	0.168063
chr2	158483001	158493000	56	0.261997	0.170779
chr2	158484001	158494000	61	0.274721	0.182443
chr2	158485001	158495000	62	0.279786	0.197812
chr2	158486001	158496000	60	0.290858	0.213926
chr2	158487001	158497000	53	0.257816	0.187057
chr2	158488001	158498000	53	0.242785	0.179919
chr2	158489001	158499000	60	0.23255	0.169813
chr2	158490001	158500000	67	0.212944	0.161945
chr2	158491001	158501000	72	0.177652	0.133886
chr2	158492001	158502000	69	0.180092	0.134965
chr2	158493001	158503000	68	0.169389	0.129712
chr2	158494001	158504000	71	0.147762	0.112115
chr2	158495001	158505000	75	0.133944	0.0968692
chr2	158496001	158506000	76	0.112044	0.082829
chr2	158497001	158507000	75	0.122029	0.0873188
chr2	158498001	158508000	79	0.11853	0.0827818
chr2	158499001	158509000	74	0.125955	0.0852214
chr2	158500001	158510000	70	0.121271	0.0714349
chr2	158501001	158511000	65	0.147431	0.0885588
chr2	158502001	158512000	69	0.147934	0.0928822
chr2	158503001	158513000	69	0.145914	0.0932338
chr2	158504001	158514000	66	0.166505	0.107095
chr2	158505001	158515000	57	0.191392	0.128745
chr2	158506001	158516000	54	0.200098	0.134688
chr2	158507001	158517000	59	0.255672	0.174451
chr2	158508001	158518000	57	0.307553	0.218325
chr2	158509001	158519000	64	0.331873	0.245501
chr2	158510001	158520000	73	0.351811	0.267972
chr2	158511001	158521000	84	0.350342	0.276255
chr2	158512001	158522000	90	0.356593	0.274151
chr2	158513001	158523000	100	0.360453	0.278137
chr2	158514001	158524000	100	0.356626	0.275384
chr2	158515001	158525000	110	0.346104	0.257376
chr2	158516001	158526000	113	0.345086	0.254446
chr2	158517001	158527000	115	0.3362	0.247155
chr2	158518001	158528000	116	0.32258	0.23521
chr2	158519001	158529000	107	0.312945	0.224516
chr2	158520001	158530000	94	0.296374	0.216209
chr2	158521001	158531000	87	0.291108	0.209603
chr2	158522001	158532000	79	0.290073	0.214875
chr2	158523001	158533000	75	0.281277	0.206355
chr2	158524001	158534000	75	0.284357	0.208553
chr2	158525001	158535000	66	0.288337	0.221912
chr2	158526001	158536000	63	0.30277	0.237905
chr2	158527001	158537000	54	0.299981	0.234173
chr2	158528001	158538000	49	0.300793	0.233798
chr2	158529001	158539000	54	0.319281	0.247798
chr2	158530001	158540000	52	0.326484	0.250538
chr2	158531001	158541000	41	0.328544	0.251339
chr2	158532001	158542000	38	0.32601	0.248411
chr2	158533001	158543000	33	0.325097	0.255218
chr2	158534001	158544000	32	0.326616	0.255986
chr2	158535001	158545000	32	0.342896	0.272055
chr2	158536001	158546000	34	0.347621	0.250535
chr2	158537001	158547000	35	0.352773	0.257835
chr2	158538001	158548000	37	0.358053	0.252064
chr2	158539001	158549000	42	0.372085	0.271049
chr2	158540001	158550000	41	0.378984	0.282014
chr2	158541001	158551000	39	0.389252	0.287587
chr2	158542001	158552000	41	0.405722	0.303631
chr2	158543001	158553000	38	0.418936	0.301157
chr2	158544001	158554000	34	0.427363	0.307201
chr2	158545001	158555000	31	0.430152	0.307683
chr2	158546001	158556000	28	0.417248	0.321654
chr2	158547001	158557000	24	0.413036	0.308262
chr2	158548001	158558000	21	0.416267	0.33183
chr2	158549001	158559000	8	0.396959	0.280395
chr2	158550001	158560000	7	0.405311	0.269948
chr2	158551001	158561000	7	0.405311	0.269948
chr2	158552001	158562000	7	0.220007	0.0661584
chr2	158553001	158563000	11	0.136127	0.05748
chr2	158554001	158564000	16	0.258489	0.141922
chr2	158555001	158565000	21	0.225178	0.128266
chr2	158556001	158566000	19	0.202258	0.11179
chr2	158557001	158567000	28	0.134127	0.0823112
chr2	158558001	158568000	28	0.134127	0.0823112
chr2	158559001	158569000	34	0.116878	0.0725442
chr2	158560001	158570000	40	0.106702	0.0654118
chr2	158561001	158571000	54	0.0886006	0.0591526
chr2	158562001	158572000	65	0.0892022	0.0663587
chr2	158563001	158573000	73	0.0775495	0.0592061
chr2	158564001	158574000	82	0.049834	0.0414526
chr2	158565001	158575000	82	0.0473299	0.0395916
chr2	158566001	158576000	88	0.0454491	0.037823
chr2	158567001	158577000	87	0.0510698	0.042705
chr2	158568001	158578000	103	0.0441268	0.0365066
chr2	158569001	158579000	99	0.0441457	0.0366178
chr2	158570001	158580000	98	0.0424356	0.0353428
chr2	158571001	158581000	87	0.0415723	0.0336147
chr2	158572001	158582000	78	0.0284157	0.0230118
chr2	158573001	158583000	71	0.0272747	0.0213041
chr2	158574001	158584000	62	0.0166173	0.0138992
chr2	158575001	158585000	63	0.00977683	0.0082268
chr2	158576001	158586000	64	0.0138539	0.0167251
chr2	158577001	158587000	66	0.0249986	0.0226812
chr2	158578001	158588000	57	0.0408905	0.0350898
chr2	158579001	158589000	59	0.0414951	0.0361395
chr2	158580001	158590000	56	0.0550123	0.0462714
chr2	158581001	158591000	57	0.0530407	0.0438526
chr2	158582001	158592000	54	0.0654253	0.053049
chr2	158583001	158593000	51	0.0701399	0.057185
chr2	158584001	158594000	49	0.0808016	0.0643172
chr2	158585001	158595000	46	0.092878	0.0752744
chr2	158586001	158596000	43	0.100345	0.0817567
chr2	158587001	158597000	36	0.0868524	0.0714033
chr2	158588001	158598000	37	0.0722118	0.0573849
chr2	158589001	158599000	43	0.0410623	0.0360708
chr2	158590001	158600000	44	0.0216582	0.0228213
chr2	158591001	158601000	42	0.0336161	0.0310307
chr2	158592001	158602000	44	0.0561457	0.04485
chr2	158593001	158603000	46	0.0944	0.0730443
chr2	158594001	158604000	46	0.0931055	0.0718814
chr2	158595001	158605000	46	0.0953477	0.0735675
chr2	158596001	158606000	46	0.106782	0.0766682
chr2	158597001	158607000	45	0.106208	0.0767454
chr2	158598001	158608000	40	0.115096	0.0827514
chr2	158599001	158609000	32	0.166705	0.114858
chr2	158600001	158610000	33	0.170863	0.109431
chr2	158601001	158611000	36	0.158857	0.0877853
chr2	158602001	158612000	34	0.126693	0.0616608
chr2	158603001	158613000	35	0.0644293	0.0191231
chr2	158604001	158614000	38	0.0503856	0.0152951
chr2	158605001	158615000	37	0.0436955	0.00804596
chr2	158606001	158616000	32	-0.0196046	-0.015166
chr2	158607001	158617000	30	-0.0208858	-0.0153758
chr2	158608001	158618000	31	-0.00644082	-0.00687013
chr2	158609001	158619000	37	0.144635	0.057814
chr2	158610001	158620000	41	0.160232	0.0816924
chr2	158611001	158621000	44	0.216759	0.146162
chr2	158612001	158622000	51	0.261797	0.203985
chr2	158613001	158623000	56	0.32724	0.289265
chr2	158614001	158624000	52	0.348111	0.326752
chr2	158615001	158625000	61	0.386366	0.377651
chr2	158616001	158626000	67	0.396997	0.389927
chr2	158617001	158627000	72	0.403055	0.394378
chr2	158618001	158628000	71	0.407185	0.399029
chr2	158619001	158629000	71	0.385639	0.364701
chr2	158620001	158630000	68	0.379302	0.364939
chr2	158621001	158631000	63	0.355717	0.349271
chr2	158622001	158632000	59	0.313613	0.304821
chr2	158623001	158633000	51	0.251654	0.241992
chr2	158624001	158634000	49	0.241005	0.232471
chr2	158625001	158635000	45	0.16141	0.138536
chr2	158626001	158636000	45	0.136324	0.0970052
chr2	158627001	158637000	44	0.115428	0.0635479
chr2	158628001	158638000	44	0.122013	0.0707316
chr2	158629001	158639000	37	0.130047	0.0876504
chr2	158630001	158640000	38	0.139301	0.100383
chr2	158631001	158641000	36	0.148807	0.105959
chr2	158632001	158642000	34	0.158116	0.118954
chr2	158633001	158643000	34	0.163354	0.124194
chr2	158634001	158644000	38	0.160298	0.120483
chr2	158635001	158645000	36	0.142804	0.107709
chr2	158636001	158646000	35	0.114985	0.0870229
chr2	158637001	158647000	32	0.104705	0.0838968
chr2	158638001	158648000	29	0.0967352	0.0768013
chr2	158639001	158649000	30	0.113933	0.089952
chr2	158640001	158650000	26	0.109355	0.085204
chr2	158641001	158651000	29	0.115286	0.0951137
chr2	158642001	158652000	29	0.119842	0.100719
chr2	158643001	158653000	36	0.0833511	0.0732662
chr2	158644001	158654000	44	0.0616833	0.0548338
chr2	158645001	158655000	49	0.0559041	0.0489458
chr2	158646001	158656000	51	0.0449216	0.0401795
chr2	158647001	158657000	57	0.0386617	0.0335341
chr2	158648001	158658000	62	0.0353144	0.0301319
chr2	158649001	158659000	64	0.0261025	0.0251726
chr2	158650001	158660000	63	0.0270409	0.0260527
chr2	158651001	158661000	60	0.0242674	0.0233755
chr2	158652001	158662000	60	0.0261928	0.0248593
chr2	158653001	158663000	53	0.0478202	0.0399098
chr2	158654001	158664000	51	0.0724946	0.0615598
chr2	158655001	158665000	43	0.103228	0.0883991
chr2	158656001	158666000	55	0.0937554	0.0740235
chr2	158657001	158667000	52	0.107815	0.0828344
chr2	158658001	158668000	54	0.112914	0.0893716
chr2	158659001	158669000	57	0.124132	0.10086
chr2	158660001	158670000	63	0.115424	0.094823
chr2	158661001	158671000	62	0.111171	0.0903943
chr2	158662001	158672000	59	0.109562	0.0889032
chr2	158663001	158673000	56	0.104839	0.0837756
chr2	158664001	158674000	46	0.102037	0.0768748
chr2	158665001	158675000	44	0.0820957	0.0606655
chr2	158666001	158676000	25	0.110928	0.0944213
chr2	158667001	158677000	21	0.0996678	0.0915354
chr2	158668001	158678000	22	0.130331	0.124023
chr2	158669001	158679000	23	0.122829	0.113166
chr2	158670001	158680000	32	0.165198	0.150365
chr2	158671001	158681000	34	0.15772	0.144312
chr2	158672001	158682000	40	0.155453	0.143676
chr2	158673001	158683000	43	0.145974	0.135513
chr2	158674001	158684000	48	0.138999	0.127736
chr2	158675001	158685000	54	0.128541	0.117958
chr2	158676001	158686000	60	0.121639	0.106148
chr2	158677001	158687000	66	0.112863	0.0970752
chr2	158678001	158688000	61	0.0979699	0.0819588
chr2	158679001	158689000	58	0.0804582	0.0687002
chr2	158680001	158690000	49	0.0378529	0.0285415
chr2	158681001	158691000	52	0.0352367	0.0284565
chr2	158682001	158692000	52	0.0136776	0.0122192
chr2	158683001	158693000	53	0.0107458	0.00905915
chr2	158684001	158694000	58	0.00326339	0.00227986
chr2	158685001	158695000	55	-0.00229719	-0.00186614
chr2	158686001	158696000	51	-0.00473374	-0.00352403
chr2	158687001	158697000	46	-0.00744777	-0.00590179
chr2	158688001	158698000	49	-0.00133304	0.000101233
chr2	158689001	158699000	47	0.0246853	0.0173676
chr2	158690001	158700000	48	0.0558559	0.0389241
chr2	158691001	158701000	46	0.0758354	0.0537466
chr2	158692001	158702000	44	0.0891862	0.0593299
chr2	158693001	158703000	48	0.0926832	0.0634047
chr2	158694001	158704000	42	0.108596	0.0780126
chr2	158695001	158705000	44	0.110684	0.0782552
chr2	158696001	158706000	46	0.112154	0.0781876
chr2	158697001	158707000	50	0.107825	0.0766488
chr2	158698001	158708000	48	0.115267	0.0792225
chr2	158699001	158709000	49	0.0963107	0.0615857
chr2	158700001	158710000	44	0.0856061	0.0529247
chr2	158701001	158711000	50	0.0981202	0.0584531
chr2	158702001	158712000	57	0.100183	0.0694588
chr2	158703001	158713000	51	0.104686	0.0706959
chr2	158704001	158714000	51	0.105847	0.0659532
chr2	158705001	158715000	56	0.0853822	0.0526836
chr2	158706001	158716000	58	0.0868379	0.0566344
chr2	158707001	158717000	57	0.0851011	0.0520308
chr2	158708001	158718000	53	0.0861097	0.0536772
chr2	158709001	158719000	49	0.0873644	0.0576372
chr2	158710001	158720000	46	0.0793192	0.0549222
chr2	158711001	158721000	37	0.0369472	0.0311441
chr2	158712001	158722000	26	0.00545142	-0.000708803
chr2	158713001	158723000	24	0.00417279	-0.000934205
chr2	158714001	158724000	24	0.00757855	0.00375883
chr2	158715001	158725000	19	0.04251	0.0363241
chr2	158716001	158726000	24	0.0373321	0.0286451
chr2	158717001	158727000	26	0.0440619	0.038134
chr2	158718001	158728000	30	0.0484603	0.0426935
chr2	158719001	158729000	35	0.0466139	0.0400857
chr2	158720001	158730000	41	0.0471635	0.039103
chr2	158721001	158731000	42	0.0467644	0.0373788
chr2	158722001	158732000	46	0.0450252	0.0351628
chr2	158723001	158733000	52	0.0457002	0.0350956
chr2	158724001	158734000	56	0.0689466	0.0447976
chr2	158725001	158735000	61	0.0638958	0.039596
chr2	158726001	158736000	56	0.0604238	0.0359616
chr2	158727001	158737000	63	0.0593104	0.0366799
chr2	158728001	158738000	68	0.0784324	0.0554562
chr2	158729001	158739000	70	0.073069	0.0515084
chr2	158730001	158740000	67	0.0726919	0.050458
chr2	158731001	158741000	70	0.0736471	0.0560408
chr2	158732001	158742000	70	0.0734796	0.057029
chr2	158733001	158743000	71	0.077365	0.0673187
chr2	158734001	158744000	68	0.0517743	0.0567889
chr2	158735001	158745000	76	0.0360308	0.0422625
chr2	158736001	158746000	78	0.0306277	0.0370496
chr2	158737001	158747000	70	0.0247697	0.0336296
chr2	158738001	158748000	72	0.00526048	0.0156485
chr2	158739001	158749000	72	0.00971459	0.0225066
chr2	158740001	158750000	78	0.00565581	0.0194158
chr2	158741001	158751000	78	0.00521863	0.0164595
chr2	158742001	158752000	79	0.00586105	0.0162671
chr2	158743001	158753000	78	0.00574614	0.0134763
chr2	158744001	158754000	73	0.00884466	0.0167836
chr2	158745001	158755000	55	0.0184512	0.0292978
chr2	158746001	158756000	47	0.0290241	0.0410137
chr2	158747001	158757000	42	0.0348161	0.0476039
chr2	158748001	158758000	31	0.0337109	0.0476527
chr2	158749001	158759000	35	0.0588609	0.0657107
chr2	158750001	158760000	29	0.109111	0.105065
chr2	158751001	158761000	29	0.148138	0.139425
chr2	158752001	158762000	24	0.181749	0.163554
chr2	158753001	158763000	18	0.197553	0.175787
chr2	158754001	158764000	19	0.193691	0.167502
chr2	158755001	158765000	21	0.18512	0.157474
chr2	158756001	158766000	26	0.187344	0.161077
chr2	158757001	158767000	29	0.184232	0.160832
chr2	158758001	158768000	32	0.198548	0.172498
chr2	158759001	158769000	23	0.24384	0.209464
chr2	158760001	158770000	24	0.262045	0.225469
chr2	158761001	158771000	23	0.22605	0.182276
chr2	158762001	158772000	25	0.227538	0.177973
chr2	158763001	158773000	28	0.253634	0.201214
chr2	158764001	158774000	28	0.254968	0.207466
chr2	158765001	158775000	27	0.262887	0.216425
chr2	158766001	158776000	26	0.260976	0.202476
chr2	158767001	158777000	26	0.25974	0.181008
chr2	158768001	158778000	28	0.238267	0.159662
chr2	158769001	158779000	29	0.212888	0.137716
chr2	158770001	158780000	29	0.159399	0.0973184
chr2	158771001	158781000	30	0.165273	0.109331
chr2	158772001	158782000	39	0.130195	0.088165
chr2	158773001	158783000	41	0.074673	0.0552523
chr2	158774001	158784000	46	0.0899857	0.0650206
chr2	158775001	158785000	48	0.0880632	0.0609587
chr2	158776001	158786000	46	0.0869926	0.0608034
chr2	158777001	158787000	48	0.0832643	0.0565939
chr2	158778001	158788000	50	0.0722202	0.046208
chr2	158779001	158789000	49	0.0707783	0.042912
chr2	158780001	158790000	48	0.0754395	0.0451983
chr2	158781001	158791000	51	0.0752911	0.0430816
chr2	158782001	158792000	45	0.0793345	0.0477725
chr2	158783001	158793000	45	0.0919397	0.0570636
chr2	158784001	158794000	41	0.0812531	0.0503291
chr2	158785001	158795000	42	0.0837039	0.0533997
chr2	158786001	158796000	45	0.0844453	0.0551583
chr2	158787001	158797000	43	0.094125	0.0653781
chr2	158788001	158798000	41	0.0991488	0.075992
chr2	158789001	158799000	42	0.113009	0.0898461
chr2	158790001	158800000	48	0.10467	0.0862114
chr2	158791001	158801000	52	0.106942	0.0928979
chr2	158792001	158802000	57	0.108441	0.0957512
chr2	158793001	158803000	58	0.100512	0.0880248
chr2	158794001	158804000	56	0.0962576	0.0837639
chr2	158795001	158805000	56	0.0960858	0.0844329
chr2	158796001	158806000	54	0.0891899	0.0781735
chr2	158797001	158807000	55	0.0821714	0.0712984
chr2	158798001	158808000	54	0.0735104	0.0631628
chr2	158799001	158809000	56	0.0564235	0.0475885
chr2	158800001	158810000	51	0.0429219	0.0394723
chr2	158801001	158811000	45	0.0177304	0.0153458
chr2	158802001	158812000	38	-0.0058932	-0.0109256
chr2	158803001	158813000	36	-0.0144914	-0.0175442
chr2	158804001	158814000	39	-0.0164495	-0.0192581
chr2	158805001	158815000	35	-0.0322186	-0.0303355
chr2	158806001	158816000	35	-0.0310555	-0.0298172
chr2	158807001	158817000	33	-0.0283281	-0.0250038
chr2	158808001	158818000	31	-0.0284459	-0.0273191
chr2	158809001	158819000	28	-0.0202768	-0.0150215
chr2	158810001	158820000	28	-0.00801506	-0.000792859
chr2	158811001	158821000	23	-0.00734123	0.00289724
chr2	158812001	158822000	23	0.00303141	0.014684
chr2	158813001	158823000	20	0.00995177	0.022427
chr2	158814001	158824000	19	0.019918	0.0302143
chr2	158815001	158825000	21	0.0241736	0.0353701
chr2	158816001	158826000	22	0.0230273	0.0326093
chr2	158817001	158827000	26	0.0203962	0.029065
chr2	158818001	158828000	30	0.00607844	0.0178071
chr2	158819001	158829000	30	0.0130736	0.0266059
chr2	158820001	158830000	31	0.0480211	0.0581153
chr2	158821001	158831000	33	0.057252	0.0694021
chr2	158822001	158832000	39	0.0715599	0.0671553
chr2	158823001	158833000	44	0.0833411	0.0740728
chr2	158824001	158834000	44	0.0809101	0.0723241
chr2	158825001	158835000	50	0.0944107	0.0792034
chr2	158826001	158836000	51	0.109681	0.0888366
chr2	158827001	158837000	52	0.136693	0.111955
chr2	158828001	158838000	49	0.168658	0.132907
chr2	158829001	158839000	54	0.15674	0.122516
chr2	158830001	158840000	51	0.145103	0.104668
chr2	158831001	158841000	58	0.134156	0.0862173
chr2	158832001	158842000	53	0.130855	0.084484
chr2	158833001	158843000	51	0.138248	0.0863198
chr2	158834001	158844000	56	0.136878	0.0832971
chr2	158835001	158845000	53	0.121699	0.0726671
chr2	158836001	158846000	59	0.115163	0.0752432
chr2	158837001	158847000	59	0.10219	0.0651269
chr2	158838001	158848000	61	0.092324	0.0553387
chr2	158839001	158849000	59	0.0861092	0.0504238
chr2	158840001	158850000	61	0.0975259	0.0597636
chr2	158841001	158851000	56	0.0974359	0.0660999
chr2	158842001	158852000	56	0.102325	0.073598
chr2	158843001	158853000	59	0.121993	0.0834799
chr2	158844001	158854000	58	0.127935	0.0939536
chr2	158845001	158855000	59	0.128113	0.0987228
chr2	158846001	158856000	49	0.131896	0.0961396
chr2	158847001	158857000	51	0.113455	0.0759572
chr2	158848001	158858000	49	0.116959	0.0777968
chr2	158849001	158859000	49	0.125251	0.084461
chr2	158850001	158860000	45	0.116038	0.0783584
chr2	158851001	158861000	44	0.119028	0.0814812
chr2	158852001	158862000	45	0.118196	0.0803065
chr2	158853001	158863000	48	0.0640508	0.0506149
chr2	158854001	158864000	47	0.0535466	0.0481916
chr2	158855001	158865000	42	0.0618338	0.0534529
chr2	158856001	158866000	41	0.0637346	0.0561512
chr2	158857001	158867000	33	0.0795728	0.0689582
chr2	158858001	158868000	31	0.099221	0.0907715
chr2	158859001	158869000	29	0.0977906	0.0904252
chr2	158860001	158870000	29	0.0977906	0.0904252
chr2	158861001	158871000	26	0.0991006	0.0906167
chr2	158862001	158872000	21	0.0947956	0.0924345
chr2	158863001	158873000	11	0.15887	0.16228
chr2	158864001	158874000	6	0.213536	0.205691
chr2	158865001	158875000	5	0.151117	0.149095
chr2	158866001	158876000	5	0.151117	0.149095
chr2	158867001	158877000	4	0.189471	0.19788
chr2	158868001	158878000	3	0.119378	0.108815
chr2	158881001	158891000	1	0.0817482	0.0817482
chr2	158882001	158892000	6	-0.00909393	-0.013335
chr2	158883001	158893000	9	0.18827	0.0887494
chr2	158884001	158894000	13	0.157435	0.0801517
chr2	158885001	158895000	15	0.128305	0.0668792
chr2	158886001	158896000	16	0.137726	0.0770992
chr2	158887001	158897000	18	0.124456	0.0669275
chr2	158888001	158898000	18	0.124456	0.0669275
chr2	158889001	158899000	20	0.124025	0.0675189
chr2	158890001	158900000	22	0.120765	0.0700718
chr2	158891001	158901000	23	0.107939	0.0632584
chr2	158892001	158902000	21	0.118293	0.0844772
chr2	158893001	158903000	22	0.0510465	0.0490736
chr2	158894001	158904000	20	0.0714995	0.0669789
chr2	158895001	158905000	24	0.0691236	0.0674398
chr2	158896001	158906000	25	0.052342	0.0560133
chr2	158897001	158907000	24	0.0545698	0.0594119
chr2	158898001	158908000	31	0.0629229	0.0680079
chr2	158899001	158909000	32	0.0742619	0.0789569
chr2	158900001	158910000	34	0.072728	0.0779339
chr2	158901001	158911000	41	0.0876177	0.0819363
chr2	158902001	158912000	38	0.0926974	0.084265
chr2	158903001	158913000	38	0.142366	0.115405
chr2	158904001	158914000	44	0.156072	0.121491
chr2	158905001	158915000	42	0.181343	0.143477
chr2	158906001	158916000	44	0.191676	0.152027
chr2	158907001	158917000	45	0.196319	0.155462
chr2	158908001	158918000	47	0.204735	0.156935
chr2	158909001	158919000	47	0.205706	0.157671
chr2	158910001	158920000	47	0.220916	0.176093
chr2	158911001	158921000	49	0.225428	0.178742
chr2	158912001	158922000	53	0.220175	0.175402
chr2	158913001	158923000	50	0.208066	0.166633
chr2	158914001	158924000	45	0.188482	0.153064
chr2	158915001	158925000	42	0.179776	0.141677
chr2	158916001	158926000	39	0.174992	0.138597
chr2	158917001	158927000	41	0.180406	0.136665
chr2	158918001	158928000	41	0.160861	0.116956
chr2	158919001	158929000	49	0.119436	0.0825951
chr2	158920001	158930000	47	0.115503	0.0698049
chr2	158921001	158931000	39	0.106942	0.0632125
chr2	158922001	158932000	40	0.140034	0.0801262
chr2	158923001	158933000	41	0.1417	0.0832262
chr2	158924001	158934000	39	0.148219	0.0896643
chr2	158925001	158935000	41	0.144053	0.0866852
chr2	158926001	158936000	41	0.142116	0.0826661
chr2	158927001	158937000	39	0.134346	0.0785343
chr2	158928001	158938000	32	0.156237	0.0937599
chr2	158929001	158939000	24	0.210037	0.139376
chr2	158930001	158940000	24	0.198587	0.128202
chr2	158931001	158941000	24	0.197541	0.121567
chr2	158932001	158942000	21	0.132653	0.0821186
chr2	158933001	158943000	25	0.0912012	0.0644467
chr2	158934001	158944000	26	0.0857606	0.0606421
chr2	158935001	158945000	27	0.0799095	0.0665899
chr2	158936001	158946000	28	0.0802659	0.0681175
chr2	158937001	158947000	35	0.0824498	0.058419
chr2	158938001	158948000	35	0.067972	0.0509537
chr2	158939001	158949000	36	0.0615567	0.0460606
chr2	158940001	158950000	38	0.0537464	0.0397135
chr2	158941001	158951000	37	0.051632	0.0359414
chr2	158942001	158952000	43	0.0541219	0.0377199
chr2	158943001	158953000	43	0.0501189	0.0310302
chr2	158944001	158954000	48	0.0456252	0.0283459
chr2	158945001	158955000	50	0.0405992	0.0207982
chr2	158946001	158956000	50	0.036466	0.0174079
chr2	158947001	158957000	46	0.035057	0.0231165
chr2	158948001	158958000	49	0.0341448	0.0227568
chr2	158949001	158959000	50	0.0361139	0.0265017
chr2	158950001	158960000	47	0.0393699	0.0275566
chr2	158951001	158961000	54	0.0383841	0.0280797
chr2	158952001	158962000	53	0.0415604	0.0304175
chr2	158953001	158963000	50	0.0346129	0.028051
chr2	158954001	158964000	46	0.0387094	0.0303253
chr2	158955001	158965000	42	0.0471069	0.0377258
chr2	158956001	158966000	45	0.0523498	0.0437545
chr2	158957001	158967000	49	0.0354891	0.030784
chr2	158958001	158968000	53	0.0289856	0.0248421
chr2	158959001	158969000	54	0.0209402	0.0169306
chr2	158960001	158970000	58	0.0188608	0.0161198
chr2	158961001	158971000	50	0.019148	0.0145346
chr2	158962001	158972000	46	-0.00099143	0.00468257
chr2	158963001	158973000	45	-0.000457424	0.00564306
chr2	158964001	158974000	45	-0.00585578	0.00117697
chr2	158965001	158975000	46	-0.0105034	-0.00420026
chr2	158966001	158976000	42	-0.0159226	-0.0121455
chr2	158967001	158977000	35	-0.0279189	-0.0176135
chr2	158968001	158978000	31	-0.0214278	-0.0118293
chr2	158969001	158979000	27	0.01536	0.00808955
chr2	158970001	158980000	30	0.0240842	0.0110784
chr2	158971001	158981000	34	0.0199112	0.00675149
chr2	158972001	158982000	38	0.0258078	0.0123246
chr2	158973001	158983000	37	0.057091	0.0256552
chr2	158974001	158984000	39	0.0675809	0.033758
chr2	158975001	158985000	41	0.0725612	0.0402502
chr2	158976001	158986000	47	0.0691282	0.0384152
chr2	158977001	158987000	47	0.0871883	0.0513466
chr2	158978001	158988000	43	0.109649	0.0657923
chr2	158979001	158989000	41	0.100045	0.0577122
chr2	158980001	158990000	35	0.143418	0.0879085
chr2	158981001	158991000	32	0.172744	0.116967
chr2	158982001	158992000	36	0.211178	0.149973
chr2	158983001	158993000	37	0.204803	0.148387
chr2	158984001	158994000	36	0.230695	0.162884
chr2	158985001	158995000	35	0.269884	0.187081
chr2	158986001	158996000	34	0.316479	0.237451
chr2	158987001	158997000	35	0.306326	0.211319
chr2	158988001	158998000	36	0.301938	0.203325
chr2	158989001	158999000	42	0.300697	0.208062
chr2	158990001	159000000	51	0.294182	0.196837
chr2	158991001	159001000	53	0.306272	0.208558
chr2	158992001	159002000	48	0.311292	0.221508
chr2	158993001	159003000	51	0.316009	0.225457
chr2	158994001	159004000	56	0.328001	0.240316
chr2	158995001	159005000	56	0.335949	0.248125
chr2	158996001	159006000	54	0.333235	0.242037
chr2	158997001	159007000	53	0.338071	0.259088
chr2	158998001	159008000	51	0.337582	0.261804
chr2	158999001	159009000	51	0.33051	0.252829
chr2	159000001	159010000	43	0.335945	0.273019
chr2	159001001	159011000	49	0.298626	0.234311
chr2	159002001	159012000	47	0.294884	0.227255
chr2	159003001	159013000	44	0.286606	0.2229
chr2	159004001	159014000	41	0.242492	0.191185
chr2	159005001	159015000	42	0.223202	0.177954
chr2	159006001	159016000	42	0.216029	0.166925
chr2	159007001	159017000	44	0.215876	0.167145
chr2	159008001	159018000	52	0.244868	0.194602
chr2	159009001	159019000	50	0.2476	0.198492
chr2	159010001	159020000	54	0.226038	0.174304
chr2	159011001	159021000	47	0.231235	0.178326
chr2	159012001	159022000	47	0.215186	0.167146
chr2	159013001	159023000	46	0.20984	0.161124
chr2	159014001	159024000	46	0.199416	0.15193
chr2	159015001	159025000	44	0.184581	0.1418
chr2	159016001	159026000	46	0.173731	0.137891
chr2	159017001	159027000	45	0.160538	0.127699
chr2	159018001	159028000	43	0.0978242	0.0793197
chr2	159019001	159029000	44	0.0727219	0.0589361
chr2	159020001	159030000	40	0.0621061	0.0530687
chr2	159021001	159031000	42	0.0443812	0.0389844
chr2	159022001	159032000	42	0.0411162	0.0371257
chr2	159023001	159033000	45	0.0380433	0.0364959
chr2	159024001	159034000	44	0.0318677	0.031879
chr2	159025001	159035000	52	0.0168319	0.0178989
chr2	159026001	159036000	49	0.00865572	0.0111822
chr2	159027001	159037000	50	0.000212494	0.00314852
chr2	159028001	159038000	49	-0.0109227	-0.00233707
chr2	159029001	159039000	48	-0.00610502	0.00180108
chr2	159030001	159040000	50	-0.0077918	-0.000839606
chr2	159031001	159041000	50	-0.00185816	0.00900172
chr2	159032001	159042000	46	-0.0013729	0.00910916
chr2	159033001	159043000	46	-0.00488216	0.00253259
chr2	159034001	159044000	47	0.000208996	0.00709153
chr2	159035001	159045000	41	0.005124	0.0124335
chr2	159036001	159046000	45	0.00496773	0.0125954
chr2	159037001	159047000	48	0.00923596	0.0167008
chr2	159038001	159048000	57	0.0127347	0.0178667
chr2	159039001	159049000	56	0.0102917	0.0166659
chr2	159040001	159050000	52	0.0124388	0.0194823
chr2	159041001	159051000	47	0.0111985	0.0143033
chr2	159042001	159052000	47	0.0111985	0.0143033
chr2	159043001	159053000	43	0.0143714	0.017044
chr2	159044001	159054000	37	0.0124665	0.0151338
chr2	159045001	159055000	32	0.0173599	0.0196955
chr2	159046001	159056000	25	0.0174918	0.0194778
chr2	159047001	159057000	18	0.0189164	0.0202846
chr2	159048001	159058000	4	0.00214495	-0.00223142
chr2	159049001	159059000	1	-0.0737059	-0.0737059
chr2	159050001	159060000	1	-0.0410064	-0.0410064
chr2	159051001	159061000	4	-0.0142408	-0.0127077
chr2	159052001	159062000	11	-0.0212227	-0.0231297
chr2	159053001	159063000	19	-0.0243158	-0.0269772
chr2	159054001	159064000	26	-0.0236324	-0.0261793
chr2	159055001	159065000	27	-0.0237119	-0.0264435
chr2	159056001	159066000	28	-0.02362	-0.0262712
chr2	159057001	159067000	30	-0.0238109	-0.0265756
chr2	159058001	159068000	31	-0.0239085	-0.0265805
chr2	159059001	159069000	35	-0.0205623	-0.0212682
chr2	159060001	159070000	38	-0.0202288	-0.0213623
chr2	159061001	159071000	39	-0.0208846	-0.0195337
chr2	159062001	159072000	34	-0.0161705	-0.0125832
chr2	159063001	159073000	31	-0.00637338	-0.00131384
chr2	159064001	159074000	25	0.0028861	0.00770236
chr2	159065001	159075000	27	0.00920402	0.0156094
chr2	159066001	159076000	32	0.0208968	0.0214975
chr2	159067001	159077000	36	0.0372198	0.0352827
chr2	159068001	159078000	40	0.0695435	0.0567154
chr2	159069001	159079000	40	0.0978232	0.0720161
chr2	159070001	159080000	41	0.114121	0.080969
chr2	159071001	159081000	37	0.130921	0.0886377
chr2	159072001	159082000	35	0.133917	0.0899773
chr2	159073001	159083000	30	0.142215	0.100675
chr2	159074001	159084000	30	0.138343	0.0963584
chr2	159075001	159085000	30	0.152232	0.102516
chr2	159076001	159086000	26	0.173003	0.12111
chr2	159077001	159087000	24	0.206419	0.146737
chr2	159078001	159088000	21	0.232566	0.161598
chr2	159079001	159089000	18	0.242303	0.16034
chr2	159080001	159090000	16	0.269798	0.214961
chr2	159081001	159091000	18	0.274765	0.224814
chr2	159082001	159092000	21	0.271865	0.206776
chr2	159083001	159093000	25	0.276015	0.219779
chr2	159084001	159094000	27	0.288773	0.232226
chr2	159085001	159095000	30	0.2801	0.237353
chr2	159086001	159096000	29	0.281905	0.233415
chr2	159087001	159097000	26	0.283535	0.224705
chr2	159088001	159098000	24	0.267673	0.20828
chr2	159089001	159099000	24	0.264548	0.199965
chr2	159090001	159100000	23	0.253646	0.190397
chr2	159091001	159101000	22	0.234692	0.169889
chr2	159092001	159102000	23	0.250362	0.202699
chr2	159093001	159103000	24	0.216096	0.162791
chr2	159094001	159104000	24	0.193355	0.153132
chr2	159095001	159105000	18	0.181569	0.135799
chr2	159096001	159106000	25	0.144664	0.102148
chr2	159097001	159107000	27	0.136624	0.097458
chr2	159098001	159108000	38	0.11059	0.0700859
chr2	159099001	159109000	44	0.10603	0.0690648
chr2	159100001	159110000	43	0.0983211	0.0610977
chr2	159101001	159111000	46	0.124015	0.0724978
chr2	159102001	159112000	44	0.0900104	0.045977
chr2	159103001	159113000	41	0.085912	0.0447261
chr2	159104001	159114000	42	0.0695047	0.0328016
chr2	159105001	159115000	47	0.0647035	0.0310982
chr2	159106001	159116000	44	0.0702714	0.0380841
chr2	159107001	159117000	45	0.0651104	0.0369441
chr2	159108001	159118000	34	0.0774726	0.0479585
chr2	159109001	159119000	32	0.113536	0.0737507
chr2	159110001	159120000	46	0.17113	0.12163
chr2	159111001	159121000	46	0.183432	0.135118
chr2	159112001	159122000	47	0.192395	0.146931
chr2	159113001	159123000	47	0.192054	0.144864
chr2	159114001	159124000	44	0.204792	0.161527
chr2	159115001	159125000	40	0.224038	0.18363
chr2	159116001	159126000	38	0.238673	0.19869
chr2	159117001	159127000	36	0.261593	0.223149
chr2	159118001	159128000	39	0.272078	0.234653
chr2	159119001	159129000	34	0.279981	0.237112
chr2	159120001	159130000	21	0.281332	0.231771
chr2	159121001	159131000	19	0.242916	0.201484
chr2	159122001	159132000	20	0.258047	0.210575
chr2	159123001	159133000	20	0.290853	0.236122
chr2	159124001	159134000	20	0.284644	0.219836
chr2	159125001	159135000	19	0.281775	0.214461
chr2	159126001	159136000	17	0.306402	0.214851
chr2	159127001	159137000	22	0.43911	0.312046
chr2	159128001	159138000	23	0.500681	0.359767
chr2	159129001	159139000	28	0.487252	0.332693
chr2	159130001	159140000	28	0.497635	0.330968
chr2	159131001	159141000	26	0.514009	0.346625
chr2	159132001	159142000	24	0.506607	0.330914
chr2	159133001	159143000	24	0.482169	0.323888
chr2	159134001	159144000	25	0.480442	0.345035
chr2	159135001	159145000	26	0.482496	0.352423
chr2	159136001	159146000	28	0.450888	0.330909
chr2	159137001	159147000	23	0.384746	0.250984
chr2	159138001	159148000	26	0.264596	0.161819
chr2	159139001	159149000	26	0.198571	0.127754
chr2	159140001	159150000	28	0.170283	0.113932
chr2	159141001	159151000	33	0.14101	0.0924078
chr2	159142001	159152000	35	0.147902	0.102376
chr2	159143001	159153000	37	0.126862	0.0906157
chr2	159144001	159154000	35	0.0926176	0.071543
chr2	159145001	159155000	39	0.0895993	0.0714117
chr2	159146001	159156000	43	0.0997676	0.0798829
chr2	159147001	159157000	41	0.0975122	0.078072
chr2	159148001	159158000	37	0.121744	0.0980212
chr2	159149001	159159000	41	0.269724	0.240155
chr2	159150001	159160000	42	0.332588	0.303319
chr2	159151001	159161000	40	0.380383	0.356734
chr2	159152001	159162000	39	0.413031	0.375371
chr2	159153001	159163000	40	0.476803	0.434178
chr2	159154001	159164000	41	0.483061	0.440864
chr2	159155001	159165000	40	0.52268	0.467189
chr2	159156001	159166000	37	0.614313	0.542164
chr2	159157001	159167000	45	0.614706	0.556405
chr2	159158001	159168000	42	0.613363	0.563096
chr2	159159001	159169000	35	0.574446	0.494353
chr2	159160001	159170000	31	0.555542	0.468693
chr2	159161001	159171000	30	0.521764	0.44088
chr2	159162001	159172000	29	0.506957	0.430897
chr2	159163001	159173000	25	0.480126	0.403887
chr2	159164001	159174000	24	0.468822	0.391203
chr2	159165001	159175000	20	0.486658	0.397928
chr2	159166001	159176000	18	0.415808	0.351088
chr2	159167001	159177000	12	0.307027	0.206624
chr2	159168001	159178000	17	0.27614	0.196157
chr2	159169001	159179000	18	0.260468	0.196003
chr2	159170001	159180000	18	0.253957	0.193007
chr2	159171001	159181000	24	0.186063	0.138104
chr2	159172001	159182000	23	0.181678	0.139009
chr2	159173001	159183000	25	0.129814	0.101948
chr2	159174001	159184000	27	0.116207	0.0920892
chr2	159175001	159185000	34	0.0996272	0.0776512
chr2	159176001	159186000	37	0.12534	0.089329
chr2	159177001	159187000	38	0.0861787	0.0609997
chr2	159178001	159188000	39	0.103321	0.0685832
chr2	159179001	159189000	38	0.106233	0.0705538
chr2	159180001	159190000	42	0.112871	0.0750353
chr2	159181001	159191000	37	0.137585	0.0937389
chr2	159182001	159192000	40	0.163679	0.114579
chr2	159183001	159193000	44	0.193044	0.127131
chr2	159184001	159194000	46	0.207802	0.13326
chr2	159185001	159195000	45	0.241747	0.149293
chr2	159186001	159196000	45	0.235829	0.149984
chr2	159187001	159197000	47	0.258777	0.172186
chr2	159188001	159198000	46	0.297412	0.184093
chr2	159189001	159199000	50	0.283379	0.183998
chr2	159190001	159200000	50	0.296652	0.198632
chr2	159191001	159201000	51	0.305076	0.201232
chr2	159192001	159202000	49	0.304216	0.19655
chr2	159193001	159203000	44	0.2953	0.200168
chr2	159194001	159204000	41	0.299826	0.210234
chr2	159195001	159205000	40	0.270197	0.195845
chr2	159196001	159206000	40	0.242327	0.168937
chr2	159197001	159207000	41	0.218233	0.143468
chr2	159198001	159208000	41	0.162212	0.113423
chr2	159199001	159209000	39	0.146802	0.102712
chr2	159200001	159210000	38	0.104424	0.0788294
chr2	159201001	159211000	36	0.0878804	0.0704528
chr2	159202001	159212000	35	0.0678251	0.0587355
chr2	159203001	159213000	39	0.0752729	0.0675794
chr2	159204001	159214000	39	0.0665959	0.0604131
chr2	159205001	159215000	36	0.0719479	0.0641169
chr2	159206001	159216000	37	0.0972142	0.100952
chr2	159207001	159217000	38	0.123571	0.120679
chr2	159208001	159218000	37	0.133709	0.133073
chr2	159209001	159219000	38	0.133951	0.129915
chr2	159210001	159220000	44	0.180074	0.154963
chr2	159211001	159221000	42	0.187111	0.159594
chr2	159212001	159222000	41	0.19403	0.164217
chr2	159213001	159223000	35	0.206068	0.173228
chr2	159214001	159224000	34	0.209534	0.178129
chr2	159215001	159225000	34	0.204086	0.182495
chr2	159216001	159226000	37	0.176706	0.141276
chr2	159217001	159227000	34	0.150525	0.117768
chr2	159218001	159228000	34	0.131512	0.0975267
chr2	159219001	159229000	35	0.127518	0.102139
chr2	159220001	159230000	30	0.0518206	0.052583
chr2	159221001	159231000	34	0.0449944	0.0460286
chr2	159222001	159232000	36	0.0422576	0.0422041
chr2	159223001	159233000	42	0.0421076	0.0427041
chr2	159224001	159234000	52	0.0607625	0.061959
chr2	159225001	159235000	59	0.0750385	0.0773881
chr2	159226001	159236000	55	0.0852956	0.0936474
chr2	159227001	159237000	57	0.101003	0.111071
chr2	159228001	159238000	60	0.121356	0.13064
chr2	159229001	159239000	60	0.130366	0.138246
chr2	159230001	159240000	60	0.142941	0.150284
chr2	159231001	159241000	62	0.149291	0.154681
chr2	159232001	159242000	70	0.168817	0.174843
chr2	159233001	159243000	73	0.180637	0.184661
chr2	159234001	159244000	69	0.184877	0.188718
chr2	159235001	159245000	60	0.192839	0.19368
chr2	159236001	159246000	57	0.185183	0.18334
chr2	159237001	159247000	52	0.178652	0.178211
chr2	159238001	159248000	48	0.163776	0.160695
chr2	159239001	159249000	44	0.158733	0.150131
chr2	159240001	159250000	40	0.159862	0.145324
chr2	159241001	159251000	41	0.147219	0.136674
chr2	159242001	159252000	35	0.0911515	0.0857988
chr2	159243001	159253000	30	0.0408257	0.0461567
chr2	159244001	159254000	25	0.0167984	0.0168021
chr2	159245001	159255000	29	0.0184254	0.0295609
chr2	159246001	159256000	30	0.017855	0.0268732
chr2	159247001	159257000	33	0.0175976	0.019292
chr2	159248001	159258000	34	0.0364107	0.0352485
chr2	159249001	159259000	45	0.0703768	0.0585179
chr2	159250001	159260000	57	0.119519	0.092202
chr2	159251001	159261000	60	0.150195	0.116767
chr2	159252001	159262000	63	0.166329	0.129935
chr2	159253001	159263000	70	0.176756	0.139679
chr2	159254001	159264000	73	0.181946	0.143755
chr2	159255001	159265000	84	0.172879	0.12639
chr2	159256001	159266000	83	0.177091	0.13041
chr2	159257001	159267000	89	0.177227	0.127754
chr2	159258001	159268000	92	0.171155	0.121052
chr2	159259001	159269000	85	0.176524	0.119985
chr2	159260001	159270000	77	0.155071	0.10063
chr2	159261001	159271000	72	0.131816	0.0806972
chr2	159262001	159272000	72	0.124108	0.0750806
chr2	159263001	159273000	65	0.124227	0.0747262
chr2	159264001	159274000	64	0.113954	0.0682767
chr2	159265001	159275000	53	0.13061	0.0848378
chr2	159266001	159276000	53	0.124693	0.079914
chr2	159267001	159277000	47	0.136658	0.0877202
chr2	159268001	159278000	46	0.141699	0.0880118
chr2	159269001	159279000	49	0.146905	0.0984802
chr2	159270001	159280000	46	0.165268	0.11331
chr2	159271001	159281000	45	0.171728	0.121203
chr2	159272001	159282000	42	0.15072	0.112128
chr2	159273001	159283000	39	0.132841	0.0973402
chr2	159274001	159284000	43	0.109689	0.0834272
chr2	159275001	159285000	44	0.0852293	0.0636265
chr2	159276001	159286000	43	0.0958165	0.0749369
chr2	159277001	159287000	41	0.0839084	0.0654071
chr2	159278001	159288000	36	0.0852668	0.0687045
chr2	159279001	159289000	27	0.0559179	0.0468517
chr2	159280001	159290000	27	0.0257923	0.0260379
chr2	159281001	159291000	27	0.00861246	0.0114017
chr2	159282001	159292000	24	0.00926583	0.0100338
chr2	159283001	159293000	24	0.0138836	0.0136127
chr2	159284001	159294000	20	0.0473674	0.0364612
chr2	159285001	159295000	17	0.0880903	0.0663577
chr2	159286001	159296000	20	0.131339	0.0926976
chr2	159287001	159297000	18	0.144418	0.104835
chr2	159288001	159298000	21	0.172333	0.13303
chr2	159289001	159299000	25	0.174274	0.135802
chr2	159290001	159300000	24	0.205537	0.163786
chr2	159291001	159301000	25	0.290873	0.242685
chr2	159292001	159302000	42	0.393453	0.348036
chr2	159293001	159303000	46	0.386974	0.328289
chr2	159294001	159304000	44	0.399214	0.338951
chr2	159295001	159305000	42	0.412948	0.348005
chr2	159296001	159306000	39	0.424503	0.348628
chr2	159297001	159307000	41	0.418696	0.330835
chr2	159298001	159308000	50	0.417511	0.325383
chr2	159299001	159309000	51	0.438938	0.338556
chr2	159300001	159310000	61	0.459076	0.370256
chr2	159301001	159311000	64	0.460075	0.36907
chr2	159302001	159312000	53	0.440633	0.341182
chr2	159303001	159313000	55	0.442749	0.359763
chr2	159304001	159314000	58	0.426033	0.339819
chr2	159305001	159315000	66	0.388608	0.295794
chr2	159306001	159316000	71	0.355086	0.272254
chr2	159307001	159317000	74	0.331164	0.260599
chr2	159308001	159318000	62	0.32116	0.25407
chr2	159309001	159319000	57	0.312673	0.248311
chr2	159310001	159320000	48	0.234329	0.173604
chr2	159311001	159321000	42	0.170914	0.128724
chr2	159312001	159322000	36	0.0850915	0.0667324
chr2	159313001	159323000	33	0.0277624	0.0262586
chr2	159314001	159324000	32	0.0292	0.0264042
chr2	159315001	159325000	25	0.0391179	0.0399272
chr2	159316001	159326000	23	0.0521115	0.0467754
chr2	159317001	159327000	19	0.0732371	0.0579846
chr2	159318001	159328000	22	0.0542515	0.0377969
chr2	159319001	159329000	27	0.0359818	0.0211461
chr2	159320001	159330000	37	0.0139206	-0.000321285
chr2	159321001	159331000	38	0.00545459	-0.00946197
chr2	159322001	159332000	37	0.00684644	-0.00903347
chr2	159323001	159333000	33	-0.0265356	-0.0333196
chr2	159324001	159334000	31	-0.0385226	-0.0408359
chr2	159325001	159335000	33	-0.0322927	-0.0358743
chr2	159326001	159336000	31	-0.0342444	-0.036035
chr2	159327001	159337000	33	-0.0300524	-0.0314369
chr2	159328001	159338000	30	-0.0225291	-0.0263478
chr2	159329001	159339000	28	-0.00831287	-0.0143075
chr2	159330001	159340000	17	0.0113651	0.00634034
chr2	159331001	159341000	17	0.015564	0.0132246
chr2	159332001	159342000	17	0.015564	0.0132246
chr2	159333001	159343000	17	0.015564	0.0132246
chr2	159334001	159344000	18	0.0218335	0.025553
chr2	159335001	159345000	16	0.021666	0.0263052
chr2	159336001	159346000	18	0.0196882	0.0220144
chr2	159337001	159347000	22	0.0231842	0.0199581
chr2	159338001	159348000	22	0.0188724	0.0174342
chr2	159339001	159349000	22	0.0114025	0.0123477
chr2	159340001	159350000	24	0.0387737	0.0285493
chr2	159341001	159351000	22	0.0454379	0.0337468
chr2	159342001	159352000	25	0.0394843	0.0250878
chr2	159343001	159353000	29	0.0324756	0.0170927
chr2	159344001	159354000	32	0.0202414	0.00227145
chr2	159345001	159355000	33	0.0244466	0.00565829
chr2	159346001	159356000	33	0.0248792	0.0058228
chr2	159347001	159357000	36	0.0223944	0.00395646
chr2	159348001	159358000	43	0.035571	0.0113395
chr2	159349001	159359000	44	0.042556	0.0157801
chr2	159350001	159360000	46	0.0264865	0.0064801
chr2	159351001	159361000	54	0.0601134	0.0296588
chr2	159352001	159362000	60	0.0775241	0.0542599
chr2	159353001	159363000	67	0.0730324	0.0578603
chr2	159354001	159364000	69	0.0681025	0.0575667
chr2	159355001	159365000	78	0.0810663	0.0813042
chr2	159356001	159366000	84	0.121581	0.13633
chr2	159357001	159367000	79	0.149171	0.175155
chr2	159358001	159368000	73	0.158062	0.191778
chr2	159359001	159369000	76	0.179347	0.215059
chr2	159360001	159370000	74	0.202969	0.243348
chr2	159361001	159371000	71	0.230195	0.275628
chr2	159362001	159372000	68	0.258346	0.306998
chr2	159363001	159373000	61	0.328051	0.364784
chr2	159364001	159374000	59	0.416285	0.419926
chr2	159365001	159375000	51	0.489693	0.466498
chr2	159366001	159376000	44	0.484278	0.461455
chr2	159367001	159377000	43	0.479117	0.452707
chr2	159368001	159378000	49	0.498817	0.475059
chr2	159369001	159379000	47	0.485895	0.480028
chr2	159370001	159380000	49	0.410744	0.428789
chr2	159371001	159381000	47	0.346316	0.386076
chr2	159372001	159382000	45	0.307134	0.348782
chr2	159373001	159383000	41	0.292919	0.33731
chr2	159374001	159384000	39	0.250578	0.296839
chr2	159375001	159385000	37	0.224826	0.272022
chr2	159376001	159386000	35	0.202798	0.243308
chr2	159377001	159387000	39	0.16105	0.183182
chr2	159378001	159388000	33	0.0785331	0.0825465
chr2	159379001	159389000	29	0.0476057	0.0343614
chr2	159380001	159390000	27	0.063991	0.0488362
chr2	159381001	159391000	25	0.0762635	0.0593232
chr2	159382001	159392000	24	0.058475	0.0448778
chr2	159383001	159393000	24	0.058475	0.0448778
chr2	159384001	159394000	24	0.0594354	0.0467732
chr2	159385001	159395000	26	0.0652886	0.0514169
chr2	159386001	159396000	29	0.0622173	0.0469472
chr2	159387001	159397000	23	0.0633153	0.0522021
chr2	159388001	159398000	25	0.145756	0.0977033
chr2	159389001	159399000	31	0.115861	0.0817582
chr2	159390001	159400000	32	0.163654	0.107046
chr2	159391001	159401000	32	0.163272	0.107059
chr2	159392001	159402000	29	0.1766	0.118526
chr2	159393001	159403000	32	0.175461	0.120713
chr2	159394001	159404000	30	0.190117	0.13088
chr2	159395001	159405000	27	0.201312	0.13761
chr2	159396001	159406000	27	0.234051	0.167653
chr2	159397001	159407000	31	0.293851	0.213705
chr2	159398001	159408000	35	0.269763	0.202124
chr2	159399001	159409000	28	0.332253	0.24492
chr2	159400001	159410000	24	0.303927	0.23223
chr2	159401001	159411000	27	0.301523	0.248479
chr2	159402001	159412000	30	0.29621	0.248326
chr2	159403001	159413000	33	0.292895	0.253316
chr2	159404001	159414000	37	0.278288	0.238543
chr2	159405001	159415000	39	0.274799	0.230672
chr2	159406001	159416000	35	0.273266	0.231074
chr2	159407001	159417000	31	0.262564	0.218871
chr2	159408001	159418000	25	0.269842	0.22297
chr2	159409001	159419000	25	0.269842	0.22297
chr2	159410001	159420000	29	0.271311	0.222882
chr2	159411001	159421000	28	0.28205	0.228243
chr2	159412001	159422000	30	0.28252	0.226899
chr2	159413001	159423000	26	0.278664	0.21578
chr2	159414001	159424000	28	0.251567	0.189771
chr2	159415001	159425000	34	0.221651	0.176241
chr2	159416001	159426000	38	0.223636	0.182297
chr2	159417001	159427000	39	0.199306	0.175843
chr2	159418001	159428000	40	0.197879	0.178855
chr2	159419001	159429000	42	0.192271	0.174264
chr2	159420001	159430000	41	0.167831	0.157039
chr2	159421001	159431000	41	0.149458	0.134582
chr2	159422001	159432000	41	0.141221	0.12478
chr2	159423001	159433000	39	0.146096	0.127626
chr2	159424001	159434000	37	0.147706	0.125796
chr2	159425001	159435000	30	0.155825	0.131714
chr2	159426001	159436000	28	0.131209	0.106662
chr2	159427001	159437000	25	0.112652	0.0889728
chr2	159428001	159438000	23	0.0961882	0.0702296
chr2	159429001	159439000	25	0.0889616	0.0641695
chr2	159430001	159440000	24	0.0925497	0.0629865
chr2	159431001	159441000	22	0.070045	0.0497051
chr2	159432001	159442000	20	0.029804	0.0278454
chr2	159433001	159443000	27	0.0264299	0.0205045
chr2	159434001	159444000	23	0.0308247	0.0209184
chr2	159435001	159445000	23	0.0234123	0.0133439
chr2	159436001	159446000	25	0.0288542	0.0186383
chr2	159437001	159447000	29	0.0249678	0.0170068
chr2	159438001	159448000	30	0.0224198	0.0135903
chr2	159439001	159449000	29	0.0208948	0.0154071
chr2	159440001	159450000	27	0.0245864	0.0196473
chr2	159441001	159451000	28	0.0289081	0.0258985
chr2	159442001	159452000	29	0.0327167	0.0250153
chr2	159443001	159453000	26	0.037759	0.0355226
chr2	159444001	159454000	25	0.0378177	0.035476
chr2	159445001	159455000	29	0.0444157	0.0487824
chr2	159446001	159456000	27	0.0734804	0.0612301
chr2	159447001	159457000	25	0.0907962	0.0706199
chr2	159448001	159458000	25	0.142106	0.102001
chr2	159449001	159459000	24	0.145702	0.10798
chr2	159450001	159460000	25	0.176491	0.125553
chr2	159451001	159461000	23	0.183503	0.127315
chr2	159452001	159462000	19	0.205839	0.142602
chr2	159453001	159463000	18	0.235741	0.196615
chr2	159454001	159464000	18	0.235741	0.196615
chr2	159455001	159465000	15	0.255006	0.22953
chr2	159456001	159466000	14	0.237012	0.223816
chr2	159457001	159467000	15	0.241722	0.226118
chr2	159458001	159468000	14	0.214922	0.199684
chr2	159459001	159469000	15	0.215275	0.195489
chr2	159460001	159470000	17	0.162146	0.153447
chr2	159461001	159471000	17	0.162748	0.156885
chr2	159462001	159472000	17	0.162748	0.156885
chr2	159463001	159473000	14	0.135474	0.117325
chr2	159464001	159474000	18	0.12804	0.108221
chr2	159465001	159475000	19	0.14856	0.116746
chr2	159466001	159476000	19	0.156975	0.130437
chr2	159467001	159477000	17	0.195864	0.152437
chr2	159468001	159478000	18	0.179731	0.135635
chr2	159469001	159479000	27	0.150563	0.0978574
chr2	159470001	159480000	26	0.156027	0.100698
chr2	159471001	159481000	29	0.156703	0.0966042
chr2	159472001	159482000	34	0.197097	0.124894
chr2	159473001	159483000	40	0.247515	0.170543
chr2	159474001	159484000	43	0.282947	0.208786
chr2	159475001	159485000	42	0.286301	0.207853
chr2	159476001	159486000	47	0.263794	0.189504
chr2	159477001	159487000	51	0.224422	0.160879
chr2	159478001	159488000	50	0.225895	0.162946
chr2	159479001	159489000	43	0.220064	0.171762
chr2	159480001	159490000	44	0.205979	0.161762
chr2	159481001	159491000	46	0.189093	0.155644
chr2	159482001	159492000	45	0.156491	0.129253
chr2	159483001	159493000	49	0.0768394	0.0619362
chr2	159484001	159494000	44	0.00996836	0.0115886
chr2	159485001	159495000	45	-0.00596078	0.000561467
chr2	159486001	159496000	46	-0.0168909	-0.0116584
chr2	159487001	159497000	59	-0.0125338	-0.00684061
chr2	159488001	159498000	58	-0.0121663	-0.00640916
chr2	159489001	159499000	53	-0.0093089	-0.00343547
chr2	159490001	159500000	53	-0.00918457	-0.00275751
chr2	159491001	159501000	51	-0.0140633	-0.01038
chr2	159492001	159502000	50	-0.0165843	-0.0145484
chr2	159493001	159503000	44	-0.00627206	-0.00465413
chr2	159494001	159504000	49	0.00103751	0.00239681
chr2	159495001	159505000	50	0.0053235	0.00696729
chr2	159496001	159506000	48	0.0201431	0.0215446
chr2	159497001	159507000	36	0.0464003	0.0522186
chr2	159498001	159508000	39	0.0451935	0.0505728
chr2	159499001	159509000	41	0.0419791	0.0462027
chr2	159500001	159510000	40	0.0442022	0.0462955
chr2	159501001	159511000	38	0.0565583	0.059428
chr2	159502001	159512000	43	0.0776974	0.0698333
chr2	159503001	159513000	43	0.074435	0.0644666
chr2	159504001	159514000	39	0.0783837	0.0664675
chr2	159505001	159515000	41	0.0729153	0.0618733
chr2	159506001	159516000	40	0.0681286	0.0558761
chr2	159507001	159517000	39	0.0621769	0.0453957
chr2	159508001	159518000	43	0.0699667	0.0542036
chr2	159509001	159519000	49	0.162874	0.0961234
chr2	159510001	159520000	52	0.155578	0.09436
chr2	159511001	159521000	53	0.162963	0.101834
chr2	159512001	159522000	50	0.167283	0.104325
chr2	159513001	159523000	50	0.168983	0.11578
chr2	159514001	159524000	51	0.183507	0.128136
chr2	159515001	159525000	48	0.191734	0.138126
chr2	159516001	159526000	45	0.190711	0.142604
chr2	159517001	159527000	40	0.199867	0.152356
chr2	159518001	159528000	33	0.21544	0.164892
chr2	159519001	159529000	25	0.129356	0.125607
chr2	159520001	159530000	20	0.155136	0.150935
chr2	159521001	159531000	21	0.1346	0.123336
chr2	159522001	159532000	17	0.163362	0.156022
chr2	159523001	159533000	21	0.303247	0.208274
chr2	159524001	159534000	18	0.315999	0.201208
chr2	159525001	159535000	19	0.347593	0.217392
chr2	159526001	159536000	19	0.350235	0.211189
chr2	159527001	159537000	22	0.333358	0.199973
chr2	159528001	159538000	23	0.332175	0.194445
chr2	159529001	159539000	24	0.336529	0.202133
chr2	159530001	159540000	24	0.336529	0.202133
chr2	159531001	159541000	22	0.351356	0.223121
chr2	159532001	159542000	22	0.339718	0.209647
chr2	159533001	159543000	14	0.221581	0.159459
chr2	159534001	159544000	14	0.226177	0.171835
chr2	159535001	159545000	12	0.313223	0.210763
chr2	159536001	159546000	11	0.336272	0.231109
chr2	159537001	159547000	10	0.36569	0.263712
chr2	159538001	159548000	11	0.312566	0.234715
chr2	159539001	159549000	12	0.28717	0.210155
chr2	159540001	159550000	14	0.283257	0.190538
chr2	159541001	159551000	12	0.283713	0.190559
chr2	159542001	159552000	12	0.284074	0.185611
chr2	159543001	159553000	12	0.284074	0.185611
chr2	159544001	159554000	16	0.212514	0.154992
chr2	159545001	159555000	19	0.0827046	0.10365
chr2	159546001	159556000	26	0.0899957	0.110752
chr2	159547001	159557000	33	0.0597806	0.0741997
chr2	159548001	159558000	37	0.068694	0.0886101
chr2	159549001	159559000	40	0.0586099	0.0858777
chr2	159550001	159560000	38	0.0585142	0.0865639
chr2	159551001	159561000	38	0.0585142	0.0865639
chr2	159552001	159562000	37	0.0576914	0.0842077
chr2	159553001	159563000	37	0.0576914	0.0842077
chr2	159554001	159564000	32	0.0589158	0.0817825
chr2	159555001	159565000	29	0.0611419	0.0836904
chr2	159556001	159566000	32	0.0609658	0.0791433
chr2	159557001	159567000	29	0.111554	0.116175
chr2	159558001	159568000	23	0.11834	0.109631
chr2	159559001	159569000	19	0.142304	0.121602
chr2	159560001	159570000	23	0.136462	0.121309
chr2	159561001	159571000	25	0.128178	0.11784
chr2	159562001	159572000	30	0.112632	0.10183
chr2	159563001	159573000	31	0.116235	0.10848
chr2	159564001	159574000	32	0.11657	0.110519
chr2	159565001	159575000	34	0.103625	0.0974363
chr2	159566001	159576000	26	0.104208	0.0936041
chr2	159567001	159577000	21	0.0881029	0.0883061
chr2	159568001	159578000	24	0.087978	0.0976834
chr2	159569001	159579000	26	0.0826318	0.10409
chr2	159570001	159580000	22	0.0688069	0.101212
chr2	159571001	159581000	22	0.0875058	0.113507
chr2	159572001	159582000	17	0.112329	0.140486
chr2	159573001	159583000	21	0.0660767	0.0960025
chr2	159574001	159584000	20	0.0648675	0.0921155
chr2	159575001	159585000	16	0.0883028	0.120193
chr2	159576001	159586000	21	0.0731299	0.116947
chr2	159577001	159587000	21	0.0606737	0.102129
chr2	159578001	159588000	19	0.0581423	0.0909256
chr2	159579001	159589000	16	0.0366243	0.0688265
chr2	159580001	159590000	23	0.0322354	0.0589842
chr2	159581001	159591000	28	0.00897569	0.0336301
chr2	159582001	159592000	31	0.0775992	0.0599159
chr2	159583001	159593000	29	0.113336	0.0901366
chr2	159584001	159594000	36	0.203465	0.132185
chr2	159585001	159595000	37	0.203974	0.135769
chr2	159586001	159596000	33	0.211828	0.131508
chr2	159587001	159597000	34	0.216449	0.141975
chr2	159588001	159598000	36	0.217153	0.147943
chr2	159589001	159599000	40	0.205051	0.145829
chr2	159590001	159600000	40	0.220612	0.165241
chr2	159591001	159601000	35	0.251931	0.192384
chr2	159592001	159602000	34	0.22971	0.185213
chr2	159593001	159603000	36	0.207578	0.168353
chr2	159594001	159604000	34	0.242112	0.185802
chr2	159595001	159605000	36	0.22875	0.170863
chr2	159596001	159606000	39	0.22969	0.185583
chr2	159597001	159607000	40	0.221244	0.175604
chr2	159598001	159608000	41	0.206989	0.160708
chr2	159599001	159609000	41	0.214989	0.166541
chr2	159600001	159610000	37	0.215567	0.169408
chr2	159601001	159611000	38	0.236122	0.188839
chr2	159602001	159612000	41	0.225025	0.172561
chr2	159603001	159613000	41	0.230311	0.174296
chr2	159604001	159614000	39	0.147112	0.125242
chr2	159605001	159615000	42	0.136716	0.115685
chr2	159606001	159616000	39	0.12618	0.111307
chr2	159607001	159617000	41	0.124378	0.117173
chr2	159608001	159618000	39	0.127805	0.11921
chr2	159609001	159619000	35	0.114972	0.111509
chr2	159610001	159620000	34	0.116423	0.113171
chr2	159611001	159621000	37	0.0799496	0.0936794
chr2	159612001	159622000	42	0.0888668	0.102915
chr2	159613001	159623000	40	0.0962519	0.106236
chr2	159614001	159624000	42	0.115691	0.109976
chr2	159615001	159625000	40	0.141143	0.125713
chr2	159616001	159626000	37	0.138364	0.120918
chr2	159617001	159627000	34	0.137943	0.11514
chr2	159618001	159628000	33	0.140224	0.117552
chr2	159619001	159629000	33	0.140224	0.117552
chr2	159620001	159630000	31	0.137916	0.111691
chr2	159621001	159631000	25	0.141315	0.112046
chr2	159622001	159632000	17	0.155717	0.115854
chr2	159623001	159633000	17	0.1342	0.101017
chr2	159624001	159634000	14	0.0926477	0.0959016
chr2	159625001	159635000	12	0.0371498	0.0654811
chr2	159626001	159636000	15	0.0341988	0.051592
chr2	159627001	159637000	16	0.0259413	0.0444512
chr2	159628001	159638000	16	0.0383887	0.0686089
chr2	159629001	159639000	19	0.0353137	0.0600678
chr2	159630001	159640000	24	0.0715727	0.0784318
chr2	159631001	159641000	26	0.0690908	0.0747851
chr2	159632001	159642000	32	0.0963861	0.0905277
chr2	159633001	159643000	30	0.0996651	0.0916133
chr2	159634001	159644000	28	0.105005	0.0933541
chr2	159635001	159645000	28	0.107693	0.0974499
chr2	159636001	159646000	26	0.111921	0.104052
chr2	159637001	159647000	23	0.121359	0.112759
chr2	159638001	159648000	24	0.115113	0.0994549
chr2	159639001	159649000	27	0.103104	0.0903178
chr2	159640001	159650000	26	0.0989063	0.0963614
chr2	159641001	159651000	26	0.100579	0.0993808
chr2	159642001	159652000	21	0.098671	0.104731
chr2	159643001	159653000	23	0.105361	0.111283
chr2	159644001	159654000	26	0.105609	0.108638
chr2	159645001	159655000	25	0.112434	0.112391
chr2	159646001	159656000	26	0.129887	0.129643
chr2	159647001	159657000	29	0.122965	0.118606
chr2	159648001	159658000	30	0.13564	0.134264
chr2	159649001	159659000	28	0.194502	0.190585
chr2	159650001	159660000	31	0.19526	0.188519
chr2	159651001	159661000	29	0.202878	0.196674
chr2	159652001	159662000	30	0.184396	0.174763
chr2	159653001	159663000	29	0.187662	0.178883
chr2	159654001	159664000	26	0.199452	0.189327
chr2	159655001	159665000	28	0.204981	0.195002
chr2	159656001	159666000	29	0.206872	0.196385
chr2	159657001	159667000	27	0.21732	0.207295
chr2	159658001	159668000	25	0.214882	0.200743
chr2	159659001	159669000	25	0.162672	0.150728
chr2	159660001	159670000	22	0.144825	0.125624
chr2	159661001	159671000	27	0.156778	0.142952
chr2	159662001	159672000	25	0.171381	0.155152
chr2	159663001	159673000	27	0.158648	0.137185
chr2	159664001	159674000	30	0.154179	0.134087
chr2	159665001	159675000	29	0.192553	0.160052
chr2	159666001	159676000	34	0.179937	0.153622
chr2	159667001	159677000	36	0.184451	0.165354
chr2	159668001	159678000	45	0.157324	0.145534
chr2	159669001	159679000	47	0.179833	0.167576
chr2	159670001	159680000	51	0.168631	0.161378
chr2	159671001	159681000	50	0.159489	0.154919
chr2	159672001	159682000	62	0.118316	0.116517
chr2	159673001	159683000	60	0.117282	0.11748
chr2	159674001	159684000	64	0.111301	0.111489
chr2	159675001	159685000	66	0.100796	0.102363
chr2	159676001	159686000	63	0.0875444	0.0933291
chr2	159677001	159687000	66	0.0798603	0.0810477
chr2	159678001	159688000	70	0.0792852	0.0792997
chr2	159679001	159689000	66	0.0802886	0.0735399
chr2	159680001	159690000	62	0.0813093	0.076085
chr2	159681001	159691000	58	0.0794473	0.0707869
chr2	159682001	159692000	44	0.110118	0.0931309
chr2	159683001	159693000	42	0.116316	0.0973762
chr2	159684001	159694000	37	0.145685	0.114336
chr2	159685001	159695000	36	0.125415	0.0968499
chr2	159686001	159696000	36	0.134585	0.0912607
chr2	159687001	159697000	35	0.172334	0.119123
chr2	159688001	159698000	23	0.224025	0.135889
chr2	159689001	159699000	22	0.175434	0.109785
chr2	159690001	159700000	20	0.17316	0.0953296
chr2	159691001	159701000	21	0.169358	0.0963907
chr2	159692001	159702000	23	0.187869	0.10971
chr2	159693001	159703000	29	0.239773	0.155586
chr2	159694001	159704000	29	0.216349	0.140372
chr2	159695001	159705000	30	0.208755	0.13815
chr2	159696001	159706000	29	0.211432	0.15096
chr2	159697001	159707000	35	0.130596	0.0962227
chr2	159698001	159708000	37	0.125834	0.10054
chr2	159699001	159709000	38	0.134198	0.106452
chr2	159700001	159710000	37	0.15573	0.129112
chr2	159701001	159711000	36	0.156735	0.129431
chr2	159702001	159712000	35	0.147035	0.120111
chr2	159703001	159713000	30	0.0956938	0.0752894
chr2	159704001	159714000	30	0.0965077	0.0820785
chr2	159705001	159715000	26	0.10035	0.0896125
chr2	159706001	159716000	22	0.0909509	0.0832493
chr2	159707001	159717000	17	0.160111	0.118924
chr2	159708001	159718000	13	0.233137	0.136868
chr2	159709001	159719000	11	0.20714	0.125566
chr2	159710001	159720000	12	0.040754	0.0447642
chr2	159711001	159721000	13	0.0419622	0.0466259
chr2	159712001	159722000	12	0.041895	0.0468886
chr2	159713001	159723000	11	0.0418217	0.0471991
chr2	159714001	159724000	11	0.127382	0.0919324
chr2	159715001	159725000	12	0.124316	0.0878942
chr2	159716001	159726000	12	0.124316	0.0878942
chr2	159717001	159727000	7	0.201901	0.118833
chr2	159718001	159728000	9	0.232063	0.144551
chr2	159719001	159729000	10	0.229157	0.13738
chr2	159720001	159730000	33	0.0362749	0.046041
chr2	159721001	159731000	37	0.0375537	0.0444671
chr2	159722001	159732000	39	0.0373503	0.044098
chr2	159723001	159733000	44	0.039309	0.0430447
chr2	159724001	159734000	43	0.0251057	0.0253016
chr2	159725001	159735000	43	0.0250543	0.0249196
chr2	159726001	159736000	44	0.0256256	0.0283019
chr2	159727001	159737000	46	0.023786	0.0244709
chr2	159728001	159738000	44	0.0165713	0.0149212
chr2	159729001	159739000	44	0.0148032	0.0117578
chr2	159730001	159740000	23	0.0233893	0.0150467
chr2	159731001	159741000	23	0.016755	0.0170479
chr2	159732001	159742000	21	0.0139376	0.0151221
chr2	159733001	159743000	20	-0.00541638	0.00753383
chr2	159734001	159744000	19	-0.00540575	0.00822867
chr2	159735001	159745000	18	-0.00819781	0.00718322
chr2	159736001	159746000	23	-0.00370713	0.00524889
chr2	159737001	159747000	28	0.0121263	0.0170802
chr2	159738001	159748000	35	0.0112228	0.0134458
chr2	159739001	159749000	37	0.0132289	0.0142062
chr2	159740001	159750000	44	0.0214017	0.0207975
chr2	159741001	159751000	41	0.0202191	0.016776
chr2	159742001	159752000	44	0.0229781	0.0198847
chr2	159743001	159753000	42	0.0334316	0.0258775
chr2	159744001	159754000	46	0.0301497	0.0224407
chr2	159745001	159755000	48	0.0349581	0.0248692
chr2	159746001	159756000	46	0.0393099	0.0271384
chr2	159747001	159757000	42	0.0392982	0.0254103
chr2	159748001	159758000	37	0.0437246	0.0313018
chr2	159749001	159759000	35	0.0473241	0.03623
chr2	159750001	159760000	27	0.0620387	0.0458198
chr2	159751001	159761000	27	0.12525	0.0823436
chr2	159752001	159762000	27	0.141414	0.0906351
chr2	159753001	159763000	29	0.174692	0.114885
chr2	159754001	159764000	33	0.170072	0.111632
chr2	159755001	159765000	34	0.172116	0.116113
chr2	159756001	159766000	33	0.180234	0.126661
chr2	159757001	159767000	33	0.186566	0.133324
chr2	159758001	159768000	34	0.188022	0.129968
chr2	159759001	159769000	34	0.188983	0.130777
chr2	159760001	159770000	32	0.196392	0.133575
chr2	159761001	159771000	33	0.153248	0.105918
chr2	159762001	159772000	34	0.140293	0.105183
chr2	159763001	159773000	33	0.100378	0.0839703
chr2	159764001	159774000	27	0.111881	0.0993307
chr2	159765001	159775000	28	0.0943063	0.0870246
chr2	159766001	159776000	28	0.0831826	0.0795848
chr2	159767001	159777000	30	0.062033	0.0650711
chr2	159768001	159778000	31	0.0595362	0.0644752
chr2	159769001	159779000	33	0.0685726	0.0673708
chr2	159770001	159780000	36	0.063954	0.0629592
chr2	159771001	159781000	34	0.0601089	0.0607437
chr2	159772001	159782000	35	0.0502538	0.0462765
chr2	159773001	159783000	39	0.0409858	0.0412296
chr2	159774001	159784000	37	0.0361624	0.0378222
chr2	159775001	159785000	33	0.0363636	0.0369464
chr2	159776001	159786000	30	0.0312864	0.0325251
chr2	159777001	159787000	25	0.0451917	0.0450135
chr2	159778001	159788000	22	0.046159	0.0449123
chr2	159779001	159789000	20	0.0235843	0.0355161
chr2	159780001	159790000	21	0.0361066	0.0437054
chr2	159781001	159791000	23	0.0757642	0.064433
chr2	159782001	159792000	20	0.0953607	0.0751058
chr2	159783001	159793000	14	0.149133	0.086541
chr2	159784001	159794000	16	0.138587	0.078261
chr2	159785001	159795000	17	0.142134	0.0873707
chr2	159786001	159796000	21	0.135561	0.0903334
chr2	159787001	159797000	21	0.131564	0.0883485
chr2	159788001	159798000	22	0.11999	0.0834052
chr2	159789001	159799000	22	0.122741	0.087085
chr2	159790001	159800000	18	0.123125	0.0909565
chr2	159791001	159801000	18	0.0749108	0.0672174
chr2	159792001	159802000	17	0.0700141	0.0646311
chr2	159793001	159803000	19	0.0619182	0.0533011
chr2	159794001	159804000	20	0.0528227	0.0474661
chr2	159795001	159805000	19	0.0488311	0.0376945
chr2	159796001	159806000	15	0.0256678	0.0202997
chr2	159797001	159807000	14	0.0148493	0.0132357
chr2	159798001	159808000	14	0.0197439	0.0242547
chr2	159799001	159809000	13	-0.000434554	0.0142899
chr2	159800001	159810000	12	-0.00744446	0.0120557
chr2	159801001	159811000	9	-0.0290362	-0.00129346
chr2	159802001	159812000	9	-0.0298409	-0.00178409
chr2	159803001	159813000	8	-0.0403972	0.0120716
chr2	159804001	159814000	7	-0.0225673	0.0281617
chr2	159805001	159815000	9	0.0232717	0.0419757
chr2	159806001	159816000	10	0.011641	0.0333038
chr2	159807001	159817000	10	0.011641	0.0333038
chr2	159808001	159818000	11	0.00474516	0.0215488
chr2	159809001	159819000	11	0.00474516	0.0215488
chr2	159810001	159820000	12	0.0484824	0.0420176
chr2	159811001	159821000	12	0.0484824	0.0420176
chr2	159812001	159822000	12	0.0620632	0.0521843
chr2	159813001	159823000	12	0.0564997	0.0494733
chr2	159814001	159824000	11	0.0559028	0.0478283
chr2	159815001	159825000	11	0.0772988	0.056561
chr2	159816001	159826000	11	0.0748137	0.0565145
chr2	159817001	159827000	12	0.094358	0.0841793
chr2	159818001	159828000	11	0.108394	0.100559
chr2	159819001	159829000	14	0.104511	0.0954545
chr2	159820001	159830000	13	0.0835411	0.0822453
chr2	159821001	159831000	13	0.0835411	0.0822453
chr2	159822001	159832000	13	0.0737268	0.0757964
chr2	159823001	159833000	16	0.062707	0.0472447
chr2	159824001	159834000	16	0.0742293	0.05571
chr2	159825001	159835000	16	0.0398157	0.0401266
chr2	159826001	159836000	16	0.0486377	0.0454738
chr2	159827001	159837000	16	0.0570136	0.0378915
chr2	159828001	159838000	17	0.0438133	0.0276863
chr2	159829001	159839000	15	0.024787	0.0145856
chr2	159830001	159840000	15	0.024787	0.0145856
chr2	159831001	159841000	16	0.0212759	0.0129868
chr2	159832001	159842000	18	0.025917	0.0140646
chr2	159833001	159843000	16	0.027884	0.0231379
chr2	159834001	159844000	18	0.0067147	0.00560904
chr2	159835001	159845000	22	0.0283645	0.0273411
chr2	159836001	159846000	22	0.02721	0.0263263
chr2	159837001	159847000	22	0.0225295	0.0231658
chr2	159838001	159848000	20	0.030489	0.0276697
chr2	159839001	159849000	23	0.0429601	0.0350036
chr2	159840001	159850000	29	0.0591287	0.0465303
chr2	159841001	159851000	30	0.0602139	0.0466104
chr2	159842001	159852000	32	0.0713528	0.0537033
chr2	159843001	159853000	34	0.0791166	0.0614063
chr2	159844001	159854000	32	0.100649	0.0823126
chr2	159845001	159855000	26	0.10434	0.0810034
chr2	159846001	159856000	28	0.09811	0.0778615
chr2	159847001	159857000	29	0.100534	0.0805519
chr2	159848001	159858000	33	0.0924168	0.0729691
chr2	159849001	159859000	30	0.0876931	0.0710845
chr2	159850001	159860000	28	0.0763386	0.0578496
chr2	159851001	159861000	26	0.0799736	0.0608404
chr2	159852001	159862000	22	0.0701372	0.0579918
chr2	159853001	159863000	20	0.075818	0.0710223
chr2	159854001	159864000	20	0.075818	0.0710223
chr2	159855001	159865000	25	0.0709493	0.0679242
chr2	159856001	159866000	24	0.0707901	0.0649713
chr2	159857001	159867000	25	0.0518897	0.0487293
chr2	159858001	159868000	22	0.0562448	0.0557989
chr2	159859001	159869000	24	0.055581	0.0532031
chr2	159860001	159870000	21	0.0512028	0.0578678
chr2	159861001	159871000	22	0.0486523	0.0547864
chr2	159862001	159872000	21	0.0486604	0.0550838
chr2	159863001	159873000	19	0.0399271	0.0390621
chr2	159864001	159874000	18	0.0294554	0.0177554
chr2	159865001	159875000	18	0.0883213	0.0597804
chr2	159866001	159876000	16	0.0976506	0.0701771
chr2	159867001	159877000	13	0.118402	0.0854143
chr2	159868001	159878000	12	0.126208	0.0915265
chr2	159869001	159879000	11	0.124051	0.100525
chr2	159870001	159880000	11	0.152479	0.147149
chr2	159871001	159881000	11	0.154154	0.143272
chr2	159872001	159882000	15	0.154073	0.152077
chr2	159873001	159883000	17	0.177838	0.187962
chr2	159874001	159884000	19	0.1657	0.163711
chr2	159875001	159885000	15	0.126257	0.135033
chr2	159876001	159886000	15	0.126257	0.135033
chr2	159877001	159887000	15	0.126257	0.135033
chr2	159878001	159888000	16	0.138295	0.141402
chr2	159879001	159889000	14	0.161041	0.160793
chr2	159880001	159890000	15	0.20563	0.157325
chr2	159881001	159891000	16	0.21785	0.170692
chr2	159882001	159892000	15	0.214713	0.146164
chr2	159883001	159893000	15	0.201748	0.115108
chr2	159884001	159894000	15	0.25617	0.165533
chr2	159885001	159895000	16	0.249587	0.172703
chr2	159886001	159896000	18	0.247161	0.178633
chr2	159887001	159897000	19	0.245115	0.180049
chr2	159888001	159898000	17	0.245956	0.180053
chr2	159889001	159899000	18	0.241428	0.167981
chr2	159890001	159900000	16	0.20032	0.152007
chr2	159891001	159901000	16	0.170341	0.133601
chr2	159892001	159902000	14	0.179383	0.14898
chr2	159893001	159903000	31	0.0815422	0.0562677
chr2	159894001	159904000	37	0.0536397	0.0389111
chr2	159895001	159905000	47	0.0558241	0.0438494
chr2	159896001	159906000	50	0.0500013	0.0356347
chr2	159897001	159907000	56	0.0411822	0.0286671
chr2	159898001	159908000	59	0.0388138	0.0265577
chr2	159899001	159909000	62	0.0359823	0.0250323
chr2	159900001	159910000	66	0.0354189	0.0250064
chr2	159901001	159911000	66	0.0350017	0.0229105
chr2	159902001	159912000	68	0.0295887	0.01839
chr2	159903001	159913000	51	0.0306041	0.0214071
chr2	159904001	159914000	43	0.0243457	0.0168565
chr2	159905001	159915000	35	-0.00680336	-0.00832938
chr2	159906001	159916000	33	-0.0151818	-0.0142587
chr2	159907001	159917000	29	-0.0159603	-0.0143863
chr2	159908001	159918000	26	-0.0161539	-0.0145673
chr2	159909001	159919000	25	-0.0179171	-0.0161478
chr2	159910001	159920000	21	-0.0248678	-0.0239102
chr2	159911001	159921000	19	-0.0234138	-0.0204157
chr2	159912001	159922000	19	-0.0144578	-0.0126591
chr2	159913001	159923000	18	-0.0029785	-0.00172249
chr2	159914001	159924000	21	0.00429553	0.00664985
chr2	159915001	159925000	21	0.0270968	0.0195508
chr2	159916001	159926000	20	0.0267968	0.015909
chr2	159917001	159927000	19	0.0668649	0.0388184
chr2	159918001	159928000	23	0.0574285	0.0303553
chr2	159919001	159929000	23	0.0619672	0.0337679
chr2	159920001	159930000	27	0.100286	0.0536897
chr2	159921001	159931000	29	0.107815	0.0617807
chr2	159922001	159932000	28	0.126757	0.0752679
chr2	159923001	159933000	28	0.114512	0.0698512
chr2	159924001	159934000	26	0.109378	0.0685928
chr2	159925001	159935000	24	0.120885	0.0768073
chr2	159926001	159936000	24	0.119334	0.0811328
chr2	159927001	159937000	22	0.102399	0.0656967
chr2	159928001	159938000	19	0.117552	0.0864672
chr2	159929001	159939000	19	0.126487	0.103303
chr2	159930001	159940000	16	0.09436	0.07987
chr2	159931001	159941000	14	0.0811812	0.0668501
chr2	159932001	159942000	12	0.0651284	0.0516297
chr2	159933001	159943000	12	0.0867928	0.07118
chr2	159934001	159944000	11	0.0987275	0.0778117
chr2	159935001	159945000	10	0.116703	0.0976948
chr2	159936001	159946000	9	0.264554	0.200491
chr2	159937001	159947000	11	0.297586	0.21276
chr2	159938001	159948000	11	0.363177	0.256797
chr2	159939001	159949000	8	0.471686	0.312938
chr2	159940001	159950000	7	0.480016	0.359339
chr2	159941001	159951000	7	0.480016	0.359339
chr2	159942001	159952000	11	0.37528	0.307906
chr2	159943001	159953000	9	0.404189	0.35212
chr2	159944001	159954000	9	0.404189	0.35212
chr2	159945001	159955000	9	0.414734	0.328423
chr2	159946001	159956000	8	0.347054	0.265369
chr2	159947001	159957000	9	0.420694	0.3297
chr2	159948001	159958000	8	0.378981	0.29059
chr2	159949001	159959000	9	0.405635	0.331838
chr2	159950001	159960000	11	0.463024	0.341079
chr2	159951001	159961000	12	0.508003	0.377423
chr2	159952001	159962000	8	0.694825	0.457185
chr2	159953001	159963000	10	0.670488	0.48846
chr2	159954001	159964000	15	0.582667	0.326028
chr2	159955001	159965000	15	0.589866	0.365293
chr2	159956001	159966000	16	0.607899	0.389149
chr2	159957001	159967000	13	0.599232	0.372777
chr2	159958001	159968000	13	0.599232	0.372777
chr2	159959001	159969000	12	0.594808	0.34869
chr2	159960001	159970000	10	0.569017	0.341895
chr2	159961001	159971000	9	0.522643	0.293527
chr2	159962001	159972000	9	0.522643	0.293527
chr2	159963001	159973000	7	0.453495	0.202088
chr2	159964001	159974000	2	0.719843	0.704398
chr2	159965001	159975000	1	0.746977	0.746977
chr2	159967001	159977000	1	0.661818	0.661818
chr2	159968001	159978000	2	0.615319	0.624515
chr2	159969001	159979000	4	0.648444	0.648721
chr2	159970001	159980000	5	0.666411	0.662018
chr2	159971001	159981000	6	0.623232	0.548907
chr2	159972001	159982000	8	0.643493	0.583808
chr2	159973001	159983000	8	0.643493	0.583808
chr2	159974001	159984000	9	0.63967	0.527034
chr2	159975001	159985000	9	0.63967	0.527034
chr2	159976001	159986000	11	0.648575	0.553686
chr2	159977001	159987000	10	0.647671	0.542873
chr2	159978001	159988000	10	0.635674	0.487356
chr2	159979001	159989000	9	0.629545	0.465355
chr2	159980001	159990000	9	0.620062	0.459275
chr2	159981001	159991000	8	0.64866	0.518765
chr2	159982001	159992000	10	0.599137	0.491068
chr2	159983001	159993000	13	0.60845	0.528072
chr2	159984001	159994000	12	0.610497	0.566008
chr2	159985001	159995000	15	0.61725	0.545728
chr2	159986001	159996000	24	0.430064	0.313265
chr2	159987001	159997000	27	0.452952	0.345642
chr2	159988001	159998000	29	0.46597	0.348365
chr2	159989001	159999000	29	0.453862	0.328101
chr2	159990001	160000000	28	0.44117	0.31623
chr2	159991001	160001000	29	0.452014	0.327071
chr2	159992001	160002000	26	0.438296	0.307999
chr2	159993001	160003000	24	0.422485	0.278514
chr2	159994001	160004000	24	0.422485	0.278514
chr2	159995001	160005000	22	0.404611	0.270501
chr2	159996001	160006000	12	0.601981	0.441947
chr2	159997001	160007000	9	0.605379	0.387711
chr2	159998001	160008000	6	0.610867	0.44785
chr2	159999001	160009000	6	0.560906	0.4608
chr2	160000001	160010000	7	0.583355	0.493348
chr2	160001001	160011000	7	0.569639	0.413665
chr2	160002001	160012000	6	0.545722	0.372528
chr2	160003001	160013000	7	0.569639	0.413665
chr2	160004001	160014000	8	0.579641	0.440486
chr2	160005001	160015000	7	0.562749	0.409057
chr2	160006001	160016000	8	0.593737	0.506524
chr2	160007001	160017000	8	0.593737	0.506524
chr2	160008001	160018000	8	0.593737	0.506524
chr2	160009001	160019000	8	0.621279	0.551582
chr2	160010001	160020000	8	0.587077	0.521761
chr2	160011001	160021000	10	0.591273	0.587507
chr2	160012001	160022000	11	0.60079	0.596701
chr2	160013001	160023000	13	0.551329	0.507109
chr2	160014001	160024000	15	0.553323	0.51121
chr2	160015001	160025000	18	0.560721	0.463448
chr2	160016001	160026000	17	0.568695	0.462835
chr2	160017001	160027000	21	0.597144	0.48489
chr2	160018001	160028000	24	0.610048	0.510554
chr2	160019001	160029000	29	0.525174	0.405478
chr2	160020001	160030000	28	0.528945	0.403886
chr2	160021001	160031000	27	0.555548	0.417462
chr2	160022001	160032000	26	0.547045	0.407032
chr2	160023001	160033000	24	0.616076	0.458075
chr2	160024001	160034000	24	0.610866	0.451255
chr2	160025001	160035000	25	0.652231	0.540983
chr2	160026001	160036000	29	0.648234	0.527109
chr2	160027001	160037000	29	0.649319	0.546603
chr2	160028001	160038000	32	0.680185	0.563494
chr2	160029001	160039000	30	0.781339	0.709548
chr2	160030001	160040000	35	0.795441	0.73244
chr2	160031001	160041000	34	0.785347	0.723067
chr2	160032001	160042000	35	0.773146	0.713321
chr2	160033001	160043000	34	0.749404	0.68735
chr2	160034001	160044000	36	0.755886	0.698297
chr2	160035001	160045000	37	0.710064	0.637723
chr2	160036001	160046000	35	0.692064	0.629393
chr2	160037001	160047000	31	0.68637	0.617707
chr2	160038001	160048000	25	0.647123	0.59592
chr2	160039001	160049000	23	0.585994	0.528083
chr2	160040001	160050000	21	0.459031	0.41932
chr2	160041001	160051000	26	0.453031	0.428853
chr2	160042001	160052000	28	0.434832	0.389225
chr2	160043001	160053000	31	0.405068	0.367797
chr2	160044001	160054000	31	0.329833	0.291406
chr2	160045001	160055000	31	0.344164	0.31991
chr2	160046001	160056000	29	0.348072	0.332326
chr2	160047001	160057000	29	0.348072	0.332326
chr2	160048001	160058000	30	0.338807	0.319993
chr2	160049001	160059000	29	0.346686	0.335949
chr2	160050001	160060000	26	0.336919	0.335913
chr2	160051001	160061000	23	0.296177	0.2965
chr2	160052001	160062000	20	0.314773	0.334471
chr2	160053001	160063000	17	0.376102	0.394905
chr2	160054001	160064000	12	0.475416	0.481034
chr2	160055001	160065000	9	0.421879	0.420772
chr2	160056001	160066000	13	0.352155	0.2918
chr2	160057001	160067000	15	0.299143	0.255336
chr2	160058001	160068000	18	0.339591	0.290018
chr2	160059001	160069000	17	0.319933	0.268148
chr2	160060001	160070000	20	0.349326	0.306647
chr2	160061001	160071000	18	0.313648	0.282175
chr2	160062001	160072000	18	0.313648	0.282175
chr2	160063001	160073000	18	0.274595	0.249556
chr2	160064001	160074000	21	0.306081	0.269092
chr2	160065001	160075000	21	0.284764	0.239063
chr2	160066001	160076000	20	0.318504	0.29575
chr2	160067001	160077000	19	0.35278	0.312278
chr2	160068001	160078000	18	0.298912	0.278859
chr2	160069001	160079000	25	0.29066	0.281935
chr2	160070001	160080000	35	0.224502	0.211653
chr2	160071001	160081000	42	0.214456	0.20433
chr2	160072001	160082000	47	0.207977	0.199446
chr2	160073001	160083000	51	0.206871	0.199261
chr2	160074001	160084000	53	0.213833	0.204135
chr2	160075001	160085000	55	0.249413	0.237669
chr2	160076001	160086000	54	0.232957	0.216034
chr2	160077001	160087000	55	0.235193	0.219034
chr2	160078001	160088000	56	0.230377	0.217996
chr2	160079001	160089000	53	0.214079	0.198916
chr2	160080001	160090000	46	0.214148	0.198397
chr2	160081001	160091000	39	0.230734	0.214476
chr2	160082001	160092000	42	0.220293	0.188083
chr2	160083001	160093000	39	0.218981	0.180598
chr2	160084001	160094000	37	0.169937	0.141451
chr2	160085001	160095000	34	0.0836589	0.084559
chr2	160086001	160096000	34	0.0801911	0.0785712
chr2	160087001	160097000	40	0.0783492	0.0721099
chr2	160088001	160098000	40	0.0695938	0.0594593
chr2	160089001	160099000	45	0.073206	0.0594685
chr2	160090001	160100000	47	0.0876505	0.0582037
chr2	160091001	160101000	50	0.0895136	0.0553223
chr2	160092001	160102000	50	0.100658	0.0648314
chr2	160093001	160103000	50	0.105128	0.0680212
chr2	160094001	160104000	49	0.145517	0.0936174
chr2	160095001	160105000	48	0.147451	0.0958394
chr2	160096001	160106000	46	0.160357	0.107883
chr2	160097001	160107000	42	0.206309	0.139612
chr2	160098001	160108000	40	0.211355	0.144155
chr2	160099001	160109000	42	0.212345	0.138408
chr2	160100001	160110000	35	0.250478	0.173396
chr2	160101001	160111000	31	0.265743	0.179492
chr2	160102001	160112000	24	0.317874	0.197912
chr2	160103001	160113000	27	0.309454	0.203349
chr2	160104001	160114000	25	0.263277	0.171927
chr2	160105001	160115000	26	0.260356	0.172753
chr2	160106001	160116000	26	0.25417	0.166033
chr2	160107001	160117000	22	0.176863	0.125765
chr2	160108001	160118000	21	0.198183	0.135405
chr2	160109001	160119000	13	0.217539	0.159476
chr2	160110001	160120000	15	0.111805	0.109449
chr2	160111001	160121000	16	0.101457	0.101408
chr2	160112001	160122000	15	0.102719	0.108961
chr2	160113001	160123000	12	0.0468225	0.0656319
chr2	160114001	160124000	13	0.043638	0.0566597
chr2	160115001	160125000	14	0.0332184	0.0540721
chr2	160116001	160126000	15	0.031175	0.050255
chr2	160117001	160127000	15	0.031175	0.050255
chr2	160118001	160128000	15	0.0239301	0.043345
chr2	160119001	160129000	15	0.186743	0.140682
chr2	160120001	160130000	14	0.174868	0.117782
chr2	160121001	160131000	19	0.308833	0.191094
chr2	160122001	160132000	26	0.341576	0.196353
chr2	160123001	160133000	24	0.369588	0.210212
chr2	160124001	160134000	26	0.387507	0.234022
chr2	160125001	160135000	26	0.398467	0.245727
chr2	160126001	160136000	28	0.403333	0.238896
chr2	160127001	160137000	29	0.395331	0.230084
chr2	160128001	160138000	31	0.410731	0.230363
chr2	160129001	160139000	34	0.394567	0.210872
chr2	160130001	160140000	39	0.435112	0.242542
chr2	160131001	160141000	41	0.431489	0.230699
chr2	160132001	160142000	41	0.438579	0.242757
chr2	160133001	160143000	47	0.425157	0.217759
chr2	160134001	160144000	46	0.424403	0.211523
chr2	160135001	160145000	49	0.417881	0.206673
chr2	160136001	160146000	52	0.419231	0.213925
chr2	160137001	160147000	55	0.409312	0.208869
chr2	160138001	160148000	60	0.357422	0.18585
chr2	160139001	160149000	56	0.333233	0.172392
chr2	160140001	160150000	52	0.280328	0.142099
chr2	160141001	160151000	44	0.249445	0.12334
chr2	160142001	160152000	43	0.177334	0.0814402
chr2	160143001	160153000	42	0.146372	0.0786425
chr2	160144001	160154000	43	0.140343	0.0762236
chr2	160145001	160155000	38	0.112021	0.0621702
chr2	160146001	160156000	34	0.065654	0.041559
chr2	160147001	160157000	32	0.0689476	0.0498683
chr2	160148001	160158000	27	0.145676	0.11227
chr2	160149001	160159000	29	0.181021	0.137946
chr2	160150001	160160000	31	0.173825	0.125514
chr2	160151001	160161000	36	0.164127	0.121663
chr2	160152001	160162000	33	0.168133	0.130518
chr2	160153001	160163000	28	0.19939	0.150871
chr2	160154001	160164000	29	0.167942	0.133691
chr2	160155001	160165000	36	0.159352	0.135827
chr2	160156001	160166000	35	0.154541	0.128592
chr2	160157001	160167000	40	0.122599	0.101734
chr2	160158001	160168000	41	0.0837427	0.0746774
chr2	160159001	160169000	40	0.0560571	0.0663655
chr2	160160001	160170000	42	0.0556016	0.0692735
chr2	160161001	160171000	46	0.0484453	0.0593551
chr2	160162001	160172000	46	0.0644726	0.0759402
chr2	160163001	160173000	48	0.0686025	0.0791273
chr2	160164001	160174000	45	0.0742567	0.0847
chr2	160165001	160175000	40	0.0633809	0.082151
chr2	160166001	160176000	43	0.0698807	0.0847446
chr2	160167001	160177000	37	0.0894364	0.100002
chr2	160168001	160178000	36	0.0870079	0.0933637
chr2	160169001	160179000	33	0.0848363	0.0869592
chr2	160170001	160180000	30	0.105171	0.102408
chr2	160171001	160181000	27	0.132542	0.118008
chr2	160172001	160182000	26	0.114251	0.103873
chr2	160173001	160183000	25	0.110264	0.105578
chr2	160174001	160184000	26	0.132965	0.119928
chr2	160175001	160185000	26	0.140563	0.118185
chr2	160176001	160186000	23	0.177217	0.13667
chr2	160177001	160187000	24	0.178338	0.137598
chr2	160178001	160188000	23	0.161188	0.134975
chr2	160179001	160189000	24	0.150196	0.127817
chr2	160180001	160190000	21	0.157839	0.133357
chr2	160181001	160191000	15	0.181456	0.15845
chr2	160182001	160192000	15	0.167544	0.137394
chr2	160183001	160193000	18	0.151047	0.121021
chr2	160184001	160194000	24	0.110309	0.0947483
chr2	160185001	160195000	25	0.0843282	0.0720569
chr2	160186001	160196000	23	0.0505612	0.0554895
chr2	160187001	160197000	25	0.0406829	0.0485405
chr2	160188001	160198000	26	0.0488728	0.0546293
chr2	160189001	160199000	26	0.050287	0.0540409
chr2	160190001	160200000	26	0.0495079	0.0513528
chr2	160191001	160201000	30	0.105332	0.0874945
chr2	160192001	160202000	31	0.130299	0.100546
chr2	160193001	160203000	31	0.13876	0.110203
chr2	160194001	160204000	28	0.16862	0.128165
chr2	160195001	160205000	31	0.21106	0.163211
chr2	160196001	160206000	33	0.212364	0.167369
chr2	160197001	160207000	34	0.235725	0.191511
chr2	160198001	160208000	32	0.245934	0.204505
chr2	160199001	160209000	35	0.24581	0.20595
chr2	160200001	160210000	34	0.248025	0.212721
chr2	160201001	160211000	32	0.2167	0.193579
chr2	160202001	160212000	32	0.193491	0.18263
chr2	160203001	160213000	30	0.193535	0.175609
chr2	160204001	160214000	26	0.207719	0.184903
chr2	160205001	160215000	22	0.214591	0.183132
chr2	160206001	160216000	21	0.215448	0.184937
chr2	160207001	160217000	21	0.168251	0.142057
chr2	160208001	160218000	20	0.165133	0.13757
chr2	160209001	160219000	18	0.152464	0.123798
chr2	160210001	160220000	21	0.144635	0.111637
chr2	160211001	160221000	21	0.141806	0.0996055
chr2	160212001	160222000	18	0.164828	0.112082
chr2	160213001	160223000	18	0.167056	0.118261
chr2	160214001	160224000	17	0.13624	0.101082
chr2	160215001	160225000	15	0.0781593	0.0704418
chr2	160216001	160226000	14	0.0672445	0.0527319
chr2	160217001	160227000	9	0.0572652	0.0444166
chr2	160218001	160228000	13	0.0647792	0.0690124
chr2	160219001	160229000	11	0.0746048	0.073474
chr2	160220001	160230000	8	0.072745	0.0865247
chr2	160221001	160231000	6	0.0877873	0.11553
chr2	160222001	160232000	6	0.0877873	0.11553
chr2	160223001	160233000	4	0.0839876	0.124353
chr2	160224001	160234000	4	0.0839876	0.124353
chr2	160225001	160235000	4	0.0839876	0.124353
chr2	160226001	160236000	4	0.0839876	0.124353
chr2	160227001	160237000	4	0.0839876	0.124353
chr2	160250001	160260000	3	-0.00898697	-0.0181942
chr2	160251001	160261000	3	-0.00898697	-0.0181942
chr2	160252001	160262000	3	-0.00898697	-0.0181942
chr2	160253001	160263000	3	-0.00898697	-0.0181942
chr2	160254001	160264000	3	-0.00898697	-0.0181942
chr2	160255001	160265000	3	-0.00898697	-0.0181942
chr2	160256001	160266000	3	-0.00898697	-0.0181942
chr2	160257001	160267000	3	-0.00898697	-0.0181942
chr2	160258001	160268000	3	-0.00898697	-0.0181942
chr2	160259001	160269000	3	-0.00898697	-0.0181942
chr2	160267001	160277000	3	-0.0671926	-0.0233172
chr2	160268001	160278000	3	-0.0671926	-0.0233172
chr2	160269001	160279000	3	-0.0671926	-0.0233172
chr2	160270001	160280000	3	-0.0671926	-0.0233172
chr2	160271001	160281000	3	-0.0671926	-0.0233172
chr2	160272001	160282000	3	-0.0671926	-0.0233172
chr2	160273001	160283000	3	-0.0671926	-0.0233172
chr2	160274001	160284000	3	-0.0671926	-0.0233172
chr2	160275001	160285000	3	-0.0671926	-0.0233172
chr2	160276001	160286000	6	0.121883	0.0605132
chr2	160277001	160287000	5	0.192465	0.101633
chr2	160278001	160288000	5	0.192465	0.101633
chr2	160279001	160289000	5	0.192465	0.101633
chr2	160280001	160290000	5	0.192465	0.101633
chr2	160281001	160291000	9	0.143102	0.0667218
chr2	160282001	160292000	19	0.0618841	0.00575643
chr2	160283001	160293000	22	0.0583923	0.0111781
chr2	160284001	160294000	22	0.0583923	0.0111781
chr2	160285001	160295000	24	0.0560918	0.0139107
chr2	160286001	160296000	22	0.0207481	0.00455912
chr2	160287001	160297000	22	0.0249315	0.00729686
chr2	160288001	160298000	24	0.0352505	0.0169767
chr2	160289001	160299000	25	0.0339477	0.016917
chr2	160290001	160300000	29	0.0428173	0.0277606
chr2	160291001	160301000	27	0.0408319	0.026514
chr2	160292001	160302000	20	0.0569385	0.0606302
chr2	160293001	160303000	22	0.0979647	0.0984736
chr2	160294001	160304000	28	0.114979	0.113191
chr2	160295001	160305000	26	0.121249	0.118516
chr2	160296001	160306000	28	0.144583	0.131601
chr2	160297001	160307000	29	0.15658	0.143048
chr2	160298001	160308000	31	0.158961	0.147062
chr2	160299001	160309000	32	0.163553	0.149854
chr2	160300001	160310000	30	0.174456	0.159647
chr2	160301001	160311000	30	0.182927	0.172081
chr2	160302001	160312000	31	0.202614	0.191721
chr2	160303001	160313000	30	0.193618	0.182668
chr2	160304001	160314000	26	0.194676	0.184459
chr2	160305001	160315000	30	0.195373	0.18657
chr2	160306001	160316000	28	0.170086	0.169524
chr2	160307001	160317000	26	0.163267	0.159947
chr2	160308001	160318000	30	0.136959	0.129514
chr2	160309001	160319000	31	0.128978	0.123817
chr2	160310001	160320000	30	0.117996	0.113887
chr2	160311001	160321000	30	0.111721	0.106599
chr2	160312001	160322000	31	0.0859539	0.0801218
chr2	160313001	160323000	34	0.0611452	0.0562391
chr2	160314001	160324000	34	0.0545861	0.0510106
chr2	160315001	160325000	33	0.051454	0.0468264
chr2	160316001	160326000	34	0.0589481	0.0544476
chr2	160317001	160327000	35	0.0641075	0.0607331
chr2	160318001	160328000	29	0.0918012	0.0806877
chr2	160319001	160329000	32	0.0999304	0.0879768
chr2	160320001	160330000	34	0.146492	0.118974
chr2	160321001	160331000	33	0.147963	0.121524
chr2	160322001	160332000	30	0.180849	0.15074
chr2	160323001	160333000	23	0.228995	0.194209
chr2	160324001	160334000	22	0.246532	0.209261
chr2	160325001	160335000	21	0.239701	0.191542
chr2	160326001	160336000	28	0.253335	0.198981
chr2	160327001	160337000	28	0.252881	0.196304
chr2	160328001	160338000	28	0.235785	0.184083
chr2	160329001	160339000	24	0.263214	0.204528
chr2	160330001	160340000	23	0.22468	0.174838
chr2	160331001	160341000	22	0.22894	0.177207
chr2	160332001	160342000	22	0.21155	0.161176
chr2	160333001	160343000	22	0.21155	0.161176
chr2	160334001	160344000	22	0.204521	0.155382
chr2	160335001	160345000	20	0.213869	0.169384
chr2	160336001	160346000	11	0.163764	0.143653
chr2	160337001	160347000	11	0.180519	0.152444
chr2	160338001	160348000	10	0.227067	0.185699
chr2	160339001	160349000	11	0.191398	0.148274
chr2	160340001	160350000	9	0.200729	0.14823
chr2	160341001	160351000	9	0.200729	0.14823
chr2	160342001	160352000	8	0.287638	0.205223
chr2	160343001	160353000	10	0.245464	0.182549
chr2	160344001	160354000	12	0.314139	0.228158
chr2	160345001	160355000	14	0.287162	0.201065
chr2	160346001	160356000	15	0.278099	0.188103
chr2	160347001	160357000	14	0.270711	0.177413
chr2	160348001	160358000	14	0.281917	0.18317
chr2	160349001	160359000	13	0.287593	0.187572
chr2	160350001	160360000	14	0.27761	0.174647
chr2	160351001	160361000	17	0.335251	0.219418
chr2	160352001	160362000	16	0.313556	0.199428
chr2	160353001	160363000	14	0.349853	0.214795
chr2	160354001	160364000	11	0.306292	0.176747
chr2	160355001	160365000	10	0.328534	0.183884
chr2	160356001	160366000	10	0.343794	0.215222
chr2	160357001	160367000	9	0.373124	0.242546
chr2	160358001	160368000	8	0.340566	0.208235
chr2	160359001	160369000	8	0.340784	0.221827
chr2	160360001	160370000	7	0.364144	0.25257
chr2	160361001	160371000	5	0.246115	0.183879
chr2	160362001	160372000	16	0.236177	0.168746
chr2	160363001	160373000	17	0.233514	0.169804
chr2	160364001	160374000	22	0.206438	0.151497
chr2	160365001	160375000	23	0.199428	0.147948
chr2	160366001	160376000	25	0.179433	0.127706
chr2	160367001	160377000	28	0.165449	0.117616
chr2	160368001	160378000	35	0.145573	0.100357
chr2	160369001	160379000	34	0.144724	0.0986172
chr2	160370001	160380000	38	0.144096	0.102172
chr2	160371001	160381000	38	0.128081	0.0925731
chr2	160372001	160382000	29	0.0717346	0.0631824
chr2	160373001	160383000	30	0.0638771	0.0565085
chr2	160374001	160384000	26	0.0622127	0.0552194
chr2	160375001	160385000	24	0.0660249	0.0580914
chr2	160376001	160386000	23	0.0688244	0.0620745
chr2	160377001	160387000	21	0.0721401	0.0637146
chr2	160378001	160388000	14	0.0828598	0.0799101
chr2	160379001	160389000	14	0.0861417	0.0827599
chr2	160380001	160390000	12	0.0713539	0.063803
chr2	160381001	160391000	12	0.073218	0.0655665
chr2	160382001	160392000	12	0.0580278	0.0489086
chr2	160383001	160393000	10	0.0653886	0.0537217
chr2	160384001	160394000	12	0.0531719	0.0473546
chr2	160385001	160395000	13	0.0595287	0.0538568
chr2	160386001	160396000	11	0.0574258	0.0506162
chr2	160387001	160397000	12	0.0524243	0.0425762
chr2	160388001	160398000	15	0.0619404	0.0523715
chr2	160389001	160399000	15	0.066988	0.0555442
chr2	160390001	160400000	15	0.0554623	0.0478927
chr2	160391001	160401000	20	0.0780447	0.060804
chr2	160392001	160402000	27	0.0726479	0.0432873
chr2	160393001	160403000	28	0.0717948	0.0434906
chr2	160394001	160404000	28	0.0900999	0.0540765
chr2	160395001	160405000	29	0.0825785	0.048414
chr2	160396001	160406000	32	0.0758894	0.0456296
chr2	160397001	160407000	30	0.0799451	0.0498373
chr2	160398001	160408000	29	0.0875951	0.055554
chr2	160399001	160409000	31	0.0797506	0.0510971
chr2	160400001	160410000	35	0.0685472	0.0465765
chr2	160401001	160411000	33	0.0535221	0.0349405
chr2	160402001	160412000	29	0.0725584	0.0630878
chr2	160403001	160413000	29	0.0704711	0.0617713
chr2	160404001	160414000	29	0.0564993	0.0533137
chr2	160405001	160415000	27	0.0599419	0.0564574
chr2	160406001	160416000	26	0.107118	0.0863575
chr2	160407001	160417000	26	0.107118	0.0863575
chr2	160408001	160418000	24	0.098514	0.0772787
chr2	160409001	160419000	22	0.120265	0.092706
chr2	160410001	160420000	18	0.148465	0.112772
chr2	160411001	160421000	18	0.121132	0.106469
chr2	160412001	160422000	13	0.123089	0.107083
chr2	160413001	160423000	12	0.132357	0.115107
chr2	160414001	160424000	11	0.148002	0.125357
chr2	160415001	160425000	16	0.156343	0.121886
chr2	160416001	160426000	14	0.109312	0.083792
chr2	160417001	160427000	16	0.112413	0.0899427
chr2	160418001	160428000	19	0.121719	0.103435
chr2	160419001	160429000	21	0.113121	0.0971945
chr2	160420001	160430000	23	0.12525	0.107452
chr2	160421001	160431000	23	0.157774	0.131573
chr2	160422001	160432000	24	0.159525	0.134306
chr2	160423001	160433000	24	0.159525	0.134306
chr2	160424001	160434000	24	0.145849	0.126543
chr2	160425001	160435000	19	0.137315	0.129778
chr2	160426001	160436000	22	0.117158	0.112534
chr2	160427001	160437000	22	0.11201	0.107896
chr2	160428001	160438000	22	0.0850865	0.0824929
chr2	160429001	160439000	27	0.0831537	0.0654394
chr2	160430001	160440000	29	0.0879607	0.068197
chr2	160431001	160441000	31	0.0836029	0.0627065
chr2	160432001	160442000	32	0.0731505	0.0531515
chr2	160433001	160443000	37	0.0735092	0.0562409
chr2	160434001	160444000	41	0.0713437	0.0564665
chr2	160435001	160445000	43	0.0716182	0.0572606
chr2	160436001	160446000	41	0.0782967	0.0625092
chr2	160437001	160447000	42	0.0746772	0.0595347
chr2	160438001	160448000	43	0.0690795	0.0548268
chr2	160439001	160449000	45	0.0511309	0.0435874
chr2	160440001	160450000	43	0.0333798	0.0269876
chr2	160441001	160451000	43	0.0246856	0.0217609
chr2	160442001	160452000	47	0.0201	0.0172016
chr2	160443001	160453000	52	0.0128813	0.0091036
chr2	160444001	160454000	49	0.00852318	0.00523534
chr2	160445001	160455000	51	0.0012423	-0.00100729
chr2	160446001	160456000	55	-0.0054029	-0.00713652
chr2	160447001	160457000	56	-0.00682639	-0.0072048
chr2	160448001	160458000	60	-0.00984506	-0.00982246
chr2	160449001	160459000	56	0.00492905	0.00226219
chr2	160450001	160460000	58	0.00902725	0.00644466
chr2	160451001	160461000	57	0.0106656	0.00693797
chr2	160452001	160462000	53	0.0386565	0.0258833
chr2	160453001	160463000	47	0.0462671	0.0347821
chr2	160454001	160464000	51	0.0512311	0.0366991
chr2	160455001	160465000	49	0.056931	0.0419809
chr2	160456001	160466000	45	0.0638679	0.0493691
chr2	160457001	160467000	42	0.0681311	0.0519172
chr2	160458001	160468000	35	0.0953257	0.0751857
chr2	160459001	160469000	30	0.085817	0.0662063
chr2	160460001	160470000	26	0.139516	0.0951511
chr2	160461001	160471000	28	0.129044	0.082268
chr2	160462001	160472000	30	0.0852346	0.056201
chr2	160463001	160473000	27	0.0845878	0.0528523
chr2	160464001	160474000	20	0.0888656	0.0546271
chr2	160465001	160475000	27	0.0829458	0.0485923
chr2	160466001	160476000	31	0.0792318	0.0502168
chr2	160467001	160477000	30	0.0804567	0.0502406
chr2	160468001	160478000	29	0.0802496	0.0488866
chr2	160469001	160479000	32	0.0755878	0.0466247
chr2	160470001	160480000	35	0.0358604	0.0288552
chr2	160471001	160481000	37	0.0299211	0.0188149
chr2	160472001	160482000	34	0.0282197	0.0140326
chr2	160473001	160483000	34	0.0258794	0.0123631
chr2	160474001	160484000	34	0.0258794	0.0123631
chr2	160475001	160485000	27	0.0191463	0.00833835
chr2	160476001	160486000	24	0.0172618	0.00681352
chr2	160477001	160487000	25	0.0196958	0.0101213
chr2	160478001	160488000	26	0.0185885	0.00978408
chr2	160479001	160489000	22	0.0213883	0.00911887
chr2	160480001	160490000	17	0.00910516	0.00290118
chr2	160481001	160491000	10	0.0216407	0.0219651
chr2	160482001	160492000	10	0.0586532	0.0505588
chr2	160483001	160493000	22	0.0448941	0.0196269
chr2	160484001	160494000	25	0.038338	0.014189
chr2	160485001	160495000	23	0.0401266	0.0132998
chr2	160486001	160496000	22	0.0333038	0.00782191
chr2	160487001	160497000	22	0.0261049	0.0034156
chr2	160488001	160498000	22	0.0255692	0.00214018
chr2	160489001	160499000	27	0.0165978	-0.00230519
chr2	160490001	160500000	27	0.0165978	-0.00230519
chr2	160491001	160501000	26	0.0256986	0.00169317
chr2	160492001	160502000	25	0.000178577	-0.00834413
chr2	160493001	160503000	12	-0.00134354	-0.0105791
chr2	160494001	160504000	9	0.00304833	-0.00554224
chr2	160495001	160505000	9	0.00304833	-0.00554224
chr2	160496001	160506000	8	0.00463423	-0.00415444
chr2	160497001	160507000	7	0.00777946	-0.00368638
chr2	160498001	160508000	6	0.0134862	0.000150119
chr2	160499001	160509000	1	0.110225	0.110225
chr2	160500001	160510000	1	0.110225	0.110225
chr2	160501001	160511000	2	0.157379	0.106825
chr2	160502001	160512000	4	0.111922	0.0533297
chr2	160503001	160513000	5	0.097641	0.0522526
chr2	160504001	160514000	12	0.0411751	0.00780281
chr2	160505001	160515000	15	0.0584656	0.0160913
chr2	160506001	160516000	18	0.0481071	0.0178147
chr2	160507001	160517000	41	0.145799	0.0952402
chr2	160508001	160518000	45	0.137182	0.088408
chr2	160509001	160519000	47	0.134389	0.0868744
chr2	160510001	160520000	47	0.134389	0.0868744
chr2	160511001	160521000	46	0.132707	0.0867482
chr2	160512001	160522000	46	0.134086	0.0857731
chr2	160513001	160523000	48	0.128605	0.0822715
chr2	160514001	160524000	43	0.140303	0.0941869
chr2	160515001	160525000	42	0.147824	0.0990891
chr2	160516001	160526000	41	0.153662	0.0997845
chr2	160517001	160527000	21	0.0689414	0.0242534
chr2	160518001	160528000	18	0.0891954	0.0345849
chr2	160519001	160529000	18	0.072283	0.0230982
chr2	160520001	160530000	20	0.122286	0.0477025
chr2	160521001	160531000	21	0.11505	0.0446107
chr2	160522001	160532000	20	0.113601	0.0482683
chr2	160523001	160533000	22	0.127387	0.0546081
chr2	160524001	160534000	23	0.127428	0.0682875
chr2	160525001	160535000	21	0.116504	0.0624367
chr2	160526001	160536000	19	0.123159	0.0685502
chr2	160527001	160537000	16	0.129032	0.081257
chr2	160528001	160538000	18	0.115208	0.0746053
chr2	160529001	160539000	16	0.132667	0.0903074
chr2	160530001	160540000	17	0.0882532	0.0609131
chr2	160531001	160541000	16	0.0852945	0.057637
chr2	160532001	160542000	16	0.11522	0.0779178
chr2	160533001	160543000	13	0.187924	0.126442
chr2	160534001	160544000	13	0.1867	0.115654
chr2	160535001	160545000	14	0.191702	0.124181
chr2	160536001	160546000	15	0.200454	0.134841
chr2	160537001	160547000	16	0.195954	0.132007
chr2	160538001	160548000	14	0.215391	0.133269
chr2	160539001	160549000	16	0.194129	0.125755
chr2	160540001	160550000	13	0.206914	0.144861
chr2	160541001	160551000	16	0.18449	0.133683
chr2	160542001	160552000	16	0.165446	0.115692
chr2	160543001	160553000	18	0.103798	0.0737554
chr2	160544001	160554000	18	0.097752	0.0655502
chr2	160545001	160555000	20	0.0780936	0.0512677
chr2	160546001	160556000	24	0.0635172	0.0407973
chr2	160547001	160557000	23	0.0626961	0.0386794
chr2	160548001	160558000	29	0.0517529	0.0302555
chr2	160549001	160559000	30	0.045075	0.0220498
chr2	160550001	160560000	32	0.0420386	0.0200318
chr2	160551001	160561000	31	0.0519068	0.0230899
chr2	160552001	160562000	35	0.0482603	0.0221313
chr2	160553001	160563000	37	0.0430809	0.0200639
chr2	160554001	160564000	37	0.0400989	0.0179383
chr2	160555001	160565000	36	0.0382626	0.0151377
chr2	160556001	160566000	33	0.0520886	0.0218148
chr2	160557001	160567000	34	0.0557258	0.0254585
chr2	160558001	160568000	32	0.055129	0.028799
chr2	160559001	160569000	34	0.0675303	0.0438471
chr2	160560001	160570000	34	0.074855	0.054166
chr2	160561001	160571000	37	0.0655702	0.0509825
chr2	160562001	160572000	37	0.086136	0.0611557
chr2	160563001	160573000	41	0.117113	0.0864502
chr2	160564001	160574000	47	0.156292	0.118823
chr2	160565001	160575000	52	0.175086	0.136247
chr2	160566001	160576000	56	0.175219	0.137872
chr2	160567001	160577000	60	0.17989	0.141243
chr2	160568001	160578000	67	0.214756	0.161363
chr2	160569001	160579000	68	0.22253	0.166566
chr2	160570001	160580000	70	0.211994	0.158457
chr2	160571001	160581000	71	0.204179	0.162867
chr2	160572001	160582000	69	0.205225	0.171619
chr2	160573001	160583000	65	0.19637	0.16089
chr2	160574001	160584000	62	0.167896	0.136802
chr2	160575001	160585000	56	0.156789	0.127545
chr2	160576001	160586000	53	0.140444	0.114989
chr2	160577001	160587000	54	0.136463	0.111543
chr2	160578001	160588000	46	0.11504	0.0967789
chr2	160579001	160589000	45	0.11198	0.08879
chr2	160580001	160590000	50	0.143365	0.101926
chr2	160581001	160591000	43	0.152534	0.0990505
chr2	160582001	160592000	44	0.173375	0.108119
chr2	160583001	160593000	39	0.189253	0.121722
chr2	160584001	160594000	34	0.221402	0.1502
chr2	160585001	160595000	34	0.240025	0.162011
chr2	160586001	160596000	32	0.258045	0.172633
chr2	160587001	160597000	26	0.289399	0.180611
chr2	160588001	160598000	22	0.305931	0.177443
chr2	160589001	160599000	18	0.340153	0.207065
chr2	160590001	160600000	10	0.361242	0.26566
chr2	160591001	160601000	13	0.37901	0.258054
chr2	160592001	160602000	10	0.378197	0.248296
chr2	160593001	160603000	12	0.361894	0.249295
chr2	160594001	160604000	13	0.400717	0.278445
chr2	160595001	160605000	13	0.375969	0.237199
chr2	160596001	160606000	12	0.384652	0.255589
chr2	160597001	160607000	14	0.373092	0.228928
chr2	160598001	160608000	19	0.293281	0.183673
chr2	160599001	160609000	23	0.215857	0.13071
chr2	160600001	160610000	23	0.212899	0.126338
chr2	160601001	160611000	20	0.182282	0.110383
chr2	160602001	160612000	19	0.163663	0.09726
chr2	160603001	160613000	16	0.129811	0.0826773
chr2	160604001	160614000	14	0.0442758	0.0239189
chr2	160605001	160615000	13	0.0450247	0.0266722
chr2	160606001	160616000	13	0.0450247	0.0266722
chr2	160607001	160617000	11	0.0439887	0.0189825
chr2	160608001	160618000	6	-0.0154259	-0.0126644
chr2	160609001	160619000	1	0.0255098	0.0255098
chr2	160633001	160643000	1	-0.0283605	-0.0283605
chr2	160634001	160644000	4	-0.00485996	-0.00699226
chr2	160635001	160645000	13	0.184932	0.138379
chr2	160636001	160646000	22	0.18847	0.138393
chr2	160637001	160647000	23	0.183182	0.13313
chr2	160638001	160648000	27	0.18993	0.14188
chr2	160639001	160649000	31	0.190617	0.141784
chr2	160640001	160650000	34	0.174968	0.127185
chr2	160641001	160651000	37	0.162823	0.114661
chr2	160642001	160652000	42	0.153639	0.103842
chr2	160643001	160653000	51	0.16045	0.107986
chr2	160644001	160654000	50	0.169243	0.111857
chr2	160645001	160655000	41	0.143449	0.091853
chr2	160646001	160656000	37	0.126177	0.0750786
chr2	160647001	160657000	41	0.120224	0.0641668
chr2	160648001	160658000	41	0.100482	0.0452396
chr2	160649001	160659000	37	0.0914722	0.0348726
chr2	160650001	160660000	40	0.116541	0.0532396
chr2	160651001	160661000	40	0.117475	0.0561256
chr2	160652001	160662000	39	0.16454	0.0923739
chr2	160653001	160663000	33	0.192316	0.113008
chr2	160654001	160664000	34	0.194771	0.118171
chr2	160655001	160665000	36	0.194282	0.124651
chr2	160656001	160666000	32	0.204107	0.132003
chr2	160657001	160667000	28	0.231534	0.172241
chr2	160658001	160668000	24	0.252547	0.20125
chr2	160659001	160669000	25	0.242395	0.195132
chr2	160660001	160670000	21	0.239036	0.193055
chr2	160661001	160671000	18	0.277389	0.223363
chr2	160662001	160672000	16	0.192516	0.156898
chr2	160663001	160673000	13	0.0931926	0.0964378
chr2	160664001	160674000	11	0.0985571	0.096257
chr2	160665001	160675000	10	0.0752724	0.0555893
chr2	160666001	160676000	10	0.0663422	0.0548042
chr2	160667001	160677000	10	0.0664189	0.0415107
chr2	160668001	160678000	14	0.0421034	0.027186
chr2	160669001	160679000	23	0.0419018	0.0257868
chr2	160670001	160680000	23	0.0452923	0.026443
chr2	160671001	160681000	26	0.0384962	0.0220146
chr2	160672001	160682000	28	0.0413411	0.0246888
chr2	160673001	160683000	35	0.0405047	0.0295903
chr2	160674001	160684000	35	0.027767	0.023286
chr2	160675001	160685000	39	0.0227051	0.022356
chr2	160676001	160686000	44	0.0199367	0.019905
chr2	160677001	160687000	46	0.00415152	0.00926388
chr2	160678001	160688000	42	0.00614215	0.0109676
chr2	160679001	160689000	33	-0.00256231	0.00754029
chr2	160680001	160690000	38	-0.00160285	0.00499863
chr2	160681001	160691000	45	-0.000555381	0.00753748
chr2	160682001	160692000	43	-0.00459133	0.00472874
chr2	160683001	160693000	40	-0.00722725	-0.00171725
chr2	160684001	160694000	41	-0.00513043	2.84306e-05
chr2	160685001	160695000	36	-0.00312358	-0.000622154
chr2	160686001	160696000	30	-0.00248999	-0.000427165
chr2	160687001	160697000	27	0.00182892	0.00373636
chr2	160688001	160698000	28	0.00208204	0.00620437
chr2	160689001	160699000	27	0.00022877	0.00462008
chr2	160690001	160700000	24	0.00246089	0.00936891
chr2	160691001	160701000	16	0.000613318	0.00341907
chr2	160692001	160702000	17	0.148622	0.075831
chr2	160693001	160703000	14	0.334959	0.180664
chr2	160694001	160704000	14	0.388839	0.222294
chr2	160695001	160705000	15	0.368571	0.205584
chr2	160696001	160706000	17	0.399416	0.242535
chr2	160697001	160707000	19	0.357246	0.214647
chr2	160698001	160708000	24	0.333993	0.19412
chr2	160699001	160709000	27	0.352385	0.211696
chr2	160700001	160710000	32	0.391073	0.258655
chr2	160701001	160711000	32	0.393212	0.25771
chr2	160702001	160712000	31	0.365296	0.225031
chr2	160703001	160713000	29	0.336073	0.195721
chr2	160704001	160714000	31	0.334261	0.197808
chr2	160705001	160715000	36	0.367177	0.232133
chr2	160706001	160716000	36	0.343754	0.201968
chr2	160707001	160717000	34	0.363249	0.215166
chr2	160708001	160718000	30	0.380309	0.230293
chr2	160709001	160719000	31	0.347892	0.218697
chr2	160710001	160720000	28	0.27791	0.15751
chr2	160711001	160721000	28	0.266642	0.157043
chr2	160712001	160722000	26	0.2804	0.172468
chr2	160713001	160723000	30	0.264908	0.153251
chr2	160714001	160724000	28	0.215742	0.126561
chr2	160715001	160725000	28	0.0575625	0.0441605
chr2	160716001	160726000	28	0.0527851	0.0438217
chr2	160717001	160727000	33	0.044657	0.0402023
chr2	160718001	160728000	34	0.0373777	0.0312807
chr2	160719001	160729000	33	-0.0130798	0.00618272
chr2	160720001	160730000	28	-0.0178062	0.00087654
chr2	160721001	160731000	29	-0.0172954	0.000706361
chr2	160722001	160732000	32	-0.0175323	-0.00119948
chr2	160723001	160733000	31	-0.0140557	-0.00444432
chr2	160724001	160734000	31	-0.00948337	-0.00209882
chr2	160725001	160735000	29	0.0434377	0.0280394
chr2	160726001	160736000	29	0.0445499	0.0287244
chr2	160727001	160737000	28	0.0427222	0.0216809
chr2	160728001	160738000	28	0.0746782	0.0427549
chr2	160729001	160739000	28	0.0820053	0.0515393
chr2	160730001	160740000	28	0.0982385	0.0679218
chr2	160731001	160741000	27	0.127785	0.0913186
chr2	160732001	160742000	25	0.132836	0.0991437
chr2	160733001	160743000	24	0.143706	0.108379
chr2	160734001	160744000	25	0.150163	0.106238
chr2	160735001	160745000	26	0.116938	0.0784092
chr2	160736001	160746000	26	0.120172	0.0777487
chr2	160737001	160747000	24	0.139728	0.0856658
chr2	160738001	160748000	25	0.0951334	0.0542118
chr2	160739001	160749000	22	0.0965598	0.0473237
chr2	160740001	160750000	22	0.075833	0.0323558
chr2	160741001	160751000	21	0.0633428	0.0222045
chr2	160742001	160752000	24	0.0523549	0.015609
chr2	160743001	160753000	29	0.0262776	0.00257077
chr2	160744001	160754000	28	0.0156801	-0.00143211
chr2	160745001	160755000	24	0.00825876	-0.00947617
chr2	160746001	160756000	23	0.0107753	-0.00901432
chr2	160747001	160757000	22	0.0245167	0.0010957
chr2	160748001	160758000	19	0.0431918	0.0145976
chr2	160749001	160759000	21	0.0421428	0.0172797
chr2	160750001	160760000	20	0.0327597	0.0110307
chr2	160751001	160761000	19	0.0140032	0.000340578
chr2	160752001	160762000	16	0.0249405	0.0111402
chr2	160753001	160763000	10	0.0662177	0.0410803
chr2	160754001	160764000	12	0.358645	0.199017
chr2	160755001	160765000	14	0.373409	0.212901
chr2	160756001	160766000	14	0.374833	0.220206
chr2	160757001	160767000	16	0.415166	0.226642
chr2	160758001	160768000	16	0.470752	0.257596
chr2	160759001	160769000	15	0.503434	0.273665
chr2	160760001	160770000	19	0.526471	0.309462
chr2	160761001	160771000	21	0.519213	0.325814
chr2	160762001	160772000	23	0.536902	0.332106
chr2	160763001	160773000	24	0.514507	0.334534
chr2	160764001	160774000	23	0.469348	0.299699
chr2	160765001	160775000	23	0.462608	0.284557
chr2	160766001	160776000	28	0.456042	0.264478
chr2	160767001	160777000	28	0.520317	0.321403
chr2	160768001	160778000	32	0.47516	0.268461
chr2	160769001	160779000	32	0.463927	0.267692
chr2	160770001	160780000	28	0.439235	0.242548
chr2	160771001	160781000	30	0.403475	0.202247
chr2	160772001	160782000	35	0.29741	0.156652
chr2	160773001	160783000	51	0.204139	0.0890094
chr2	160774001	160784000	58	0.15063	0.0599263
chr2	160775001	160785000	61	0.134044	0.0532246
chr2	160776001	160786000	57	0.112851	0.0388441
chr2	160777001	160787000	58	0.0534506	0.0158908
chr2	160778001	160788000	63	0.165912	0.0718705
chr2	160779001	160789000	68	0.213121	0.0965748
chr2	160780001	160790000	72	0.210401	0.0971618
chr2	160781001	160791000	75	0.219872	0.103459
chr2	160782001	160792000	70	0.24575	0.117299
chr2	160783001	160793000	57	0.29224	0.165657
chr2	160784001	160794000	50	0.32596	0.206904
chr2	160785001	160795000	49	0.352386	0.240575
chr2	160786001	160796000	50	0.359399	0.259645
chr2	160787001	160797000	49	0.353174	0.259229
chr2	160788001	160798000	47	0.305834	0.224898
chr2	160789001	160799000	45	0.260486	0.188844
chr2	160790001	160800000	45	0.260408	0.187602
chr2	160791001	160801000	39	0.274063	0.206815
chr2	160792001	160802000	39	0.262955	0.186517
chr2	160793001	160803000	39	0.292408	0.2156
chr2	160794001	160804000	40	0.337066	0.244297
chr2	160795001	160805000	41	0.427473	0.299253
chr2	160796001	160806000	41	0.441092	0.291521
chr2	160797001	160807000	39	0.451986	0.295743
chr2	160798001	160808000	36	0.468729	0.281502
chr2	160799001	160809000	33	0.502519	0.313812
chr2	160800001	160810000	32	0.519278	0.323751
chr2	160801001	160811000	37	0.477852	0.291342
chr2	160802001	160812000	39	0.45163	0.303921
chr2	160803001	160813000	35	0.45094	0.295597
chr2	160804001	160814000	40	0.384378	0.26134
chr2	160805001	160815000	40	0.250932	0.168402
chr2	160806001	160816000	38	0.228406	0.162181
chr2	160807001	160817000	43	0.218137	0.153945
chr2	160808001	160818000	45	0.233067	0.172869
chr2	160809001	160819000	46	0.232635	0.173575
chr2	160810001	160820000	49	0.223759	0.169549
chr2	160811001	160821000	49	0.215299	0.166562
chr2	160812001	160822000	49	0.21879	0.166756
chr2	160813001	160823000	49	0.210825	0.158179
chr2	160814001	160824000	42	0.198885	0.148909
chr2	160815001	160825000	37	0.219233	0.174459
chr2	160816001	160826000	39	0.221357	0.177024
chr2	160817001	160827000	37	0.238647	0.193888
chr2	160818001	160828000	31	0.240526	0.19516
chr2	160819001	160829000	31	0.257184	0.20578
chr2	160820001	160830000	28	0.304487	0.249553
chr2	160821001	160831000	24	0.340997	0.278782
chr2	160822001	160832000	24	0.350195	0.276088
chr2	160823001	160833000	25	0.342351	0.27537
chr2	160824001	160834000	24	0.33097	0.256994
chr2	160825001	160835000	29	0.334005	0.259999
chr2	160826001	160836000	28	0.360194	0.282146
chr2	160827001	160837000	28	0.362136	0.264275
chr2	160828001	160838000	30	0.368258	0.255795
chr2	160829001	160839000	36	0.339661	0.182596
chr2	160830001	160840000	39	0.304846	0.147175
chr2	160831001	160841000	43	0.334591	0.171636
chr2	160832001	160842000	40	0.322857	0.16822
chr2	160833001	160843000	38	0.332766	0.171479
chr2	160834001	160844000	42	0.331879	0.189293
chr2	160835001	160845000	37	0.324626	0.175584
chr2	160836001	160846000	37	0.296308	0.145291
chr2	160837001	160847000	33	0.303425	0.147374
chr2	160838001	160848000	33	0.303	0.161338
chr2	160839001	160849000	26	0.340771	0.236421
chr2	160840001	160850000	20	0.36695	0.283595
chr2	160841001	160851000	19	0.306802	0.238369
chr2	160842001	160852000	19	0.321868	0.250922
chr2	160843001	160853000	20	0.316673	0.236685
chr2	160844001	160854000	38	0.365593	0.252209
chr2	160845001	160855000	44	0.336249	0.208846
chr2	160846001	160856000	48	0.327953	0.194158
chr2	160847001	160857000	52	0.303268	0.177058
chr2	160848001	160858000	51	0.290909	0.158477
chr2	160849001	160859000	55	0.281448	0.157083
chr2	160850001	160860000	57	0.276232	0.154927
chr2	160851001	160861000	59	0.280485	0.161559
chr2	160852001	160862000	61	0.288169	0.163617
chr2	160853001	160863000	67	0.286532	0.167412
chr2	160854001	160864000	46	0.217045	0.116311
chr2	160855001	160865000	40	0.234558	0.138696
chr2	160856001	160866000	35	0.244949	0.156787
chr2	160857001	160867000	34	0.258911	0.168882
chr2	160858001	160868000	33	0.266712	0.184962
chr2	160859001	160869000	28	0.265247	0.180588
chr2	160860001	160870000	27	0.267805	0.178074
chr2	160861001	160871000	23	0.214548	0.137511
chr2	160862001	160872000	19	0.178103	0.115953
chr2	160863001	160873000	16	0.174095	0.121941
chr2	160864001	160874000	15	0.167368	0.115055
chr2	160865001	160875000	14	0.171713	0.114502
chr2	160866001	160876000	18	0.144353	0.104152
chr2	160867001	160877000	15	0.154529	0.115523
chr2	160868001	160878000	15	0.141878	0.106385
chr2	160869001	160879000	15	0.141878	0.106385
chr2	160870001	160880000	18	0.135365	0.113518
chr2	160871001	160881000	16	0.157001	0.136381
chr2	160872001	160882000	17	0.146032	0.126802
chr2	160873001	160883000	16	0.1125	0.101849
chr2	160874001	160884000	15	0.109052	0.0980669
chr2	160875001	160885000	17	0.121243	0.10929
chr2	160876001	160886000	14	0.150191	0.143721
chr2	160877001	160887000	17	0.154328	0.148095
chr2	160878001	160888000	18	0.148087	0.14216
chr2	160879001	160889000	18	0.148087	0.14216
chr2	160880001	160890000	14	0.161871	0.154894
chr2	160881001	160891000	17	0.138159	0.127645
chr2	160882001	160892000	16	0.148075	0.137276
chr2	160883001	160893000	13	0.14812	0.136338
chr2	160884001	160894000	14	0.164732	0.150499
chr2	160885001	160895000	12	0.157405	0.143338
chr2	160886001	160896000	13	0.125466	0.107641
chr2	160887001	160897000	10	0.106415	0.0893813
chr2	160888001	160898000	10	0.132946	0.11137
chr2	160889001	160899000	11	0.151656	0.126113
chr2	160890001	160900000	12	0.168889	0.140161
chr2	160891001	160901000	12	0.205778	0.168088
chr2	160892001	160902000	15	0.218083	0.177014
chr2	160893001	160903000	18	0.240998	0.200719
chr2	160894001	160904000	19	0.224609	0.17648
chr2	160895001	160905000	21	0.208735	0.165131
chr2	160896001	160906000	22	0.204322	0.152154
chr2	160897001	160907000	28	0.19412	0.126449
chr2	160898001	160908000	27	0.189022	0.115183
chr2	160899001	160909000	28	0.180359	0.100452
chr2	160900001	160910000	30	0.154161	0.0835713
chr2	160901001	160911000	29	0.135028	0.0639708
chr2	160902001	160912000	33	0.0714287	0.034349
chr2	160903001	160913000	33	0.00644594	0.00620762
chr2	160904001	160914000	37	0.00483118	0.00361381
chr2	160905001	160915000	36	-0.0011188	-0.000483002
chr2	160906001	160916000	35	-0.000862069	-4.53721e-05
chr2	160907001	160917000	32	-0.00301083	-0.0044097
chr2	160908001	160918000	32	-0.00305561	-0.00425619
chr2	160909001	160919000	32	-0.00211028	-0.00328064
chr2	160910001	160920000	31	0.00352039	0.000948296
chr2	160911001	160921000	32	0.00431018	0.000301851
chr2	160912001	160922000	26	0.0084959	0.00456357
chr2	160913001	160923000	26	0.01024	0.00579868
chr2	160914001	160924000	21	0.0146389	0.00863603
chr2	160915001	160925000	23	0.0156863	0.010611
chr2	160916001	160926000	25	0.0377731	0.0375282
chr2	160917001	160927000	27	0.0398623	0.0409332
chr2	160918001	160928000	30	0.0428849	0.0458587
chr2	160919001	160929000	31	0.0435774	0.0465228
chr2	160920001	160930000	34	0.0636052	0.069795
chr2	160921001	160931000	35	0.0790084	0.0863286
chr2	160922001	160932000	45	0.0833287	0.0898918
chr2	160923001	160933000	52	0.0864003	0.0902775
chr2	160924001	160934000	53	0.0903219	0.0920608
chr2	160925001	160935000	55	0.0980808	0.100404
chr2	160926001	160936000	51	0.0950758	0.0947808
chr2	160927001	160937000	50	0.099738	0.101705
chr2	160928001	160938000	53	0.0995884	0.102631
chr2	160929001	160939000	57	0.0838456	0.0917774
chr2	160930001	160940000	55	0.073741	0.0789921
chr2	160931001	160941000	52	0.0662494	0.0736636
chr2	160932001	160942000	44	0.0591052	0.0667999
chr2	160933001	160943000	40	0.0523876	0.0610005
chr2	160934001	160944000	45	0.0428276	0.0564702
chr2	160935001	160945000	43	0.0330314	0.0466017
chr2	160936001	160946000	52	0.0401581	0.0568697
chr2	160937001	160947000	51	0.038052	0.0520639
chr2	160938001	160948000	53	0.0311849	0.0440985
chr2	160939001	160949000	49	0.0387588	0.0493972
chr2	160940001	160950000	53	0.0369896	0.047758
chr2	160941001	160951000	53	0.0344547	0.0450665
chr2	160942001	160952000	54	0.0320986	0.0416238
chr2	160943001	160953000	54	0.0407419	0.0477521
chr2	160944001	160954000	48	0.0487866	0.0518808
chr2	160945001	160955000	50	0.0543863	0.0542181
chr2	160946001	160956000	46	0.0586775	0.0471473
chr2	160947001	160957000	47	0.0676481	0.0516006
chr2	160948001	160958000	38	0.0768948	0.0559333
chr2	160949001	160959000	37	0.0852897	0.0606379
chr2	160950001	160960000	30	0.096677	0.0655087
chr2	160951001	160961000	31	0.109549	0.0746382
chr2	160952001	160962000	32	0.113553	0.0845804
chr2	160953001	160963000	31	0.111255	0.0826656
chr2	160954001	160964000	30	0.106284	0.0776942
chr2	160955001	160965000	26	0.1024	0.0749341
chr2	160956001	160966000	20	0.0995075	0.0785839
chr2	160957001	160967000	16	0.0836476	0.0715689
chr2	160958001	160968000	21	0.0664491	0.0585478
chr2	160959001	160969000	21	0.0708449	0.0635752
chr2	160960001	160970000	22	0.0683213	0.0620042
chr2	160961001	160971000	19	0.058858	0.0560143
chr2	160962001	160972000	19	0.0445761	0.0318823
chr2	160963001	160973000	15	0.0345154	0.0211792
chr2	160964001	160974000	18	0.0569038	0.0428029
chr2	160965001	160975000	24	0.0953922	0.0680215
chr2	160966001	160976000	26	0.107722	0.0767909
chr2	160967001	160977000	30	0.143595	0.103297
chr2	160968001	160978000	25	0.167673	0.12058
chr2	160969001	160979000	24	0.172057	0.122512
chr2	160970001	160980000	24	0.179612	0.124338
chr2	160971001	160981000	28	0.14571	0.100928
chr2	160972001	160982000	28	0.171825	0.12393
chr2	160973001	160983000	29	0.170918	0.125334
chr2	160974001	160984000	37	0.320209	0.210293
chr2	160975001	160985000	31	0.33047	0.228689
chr2	160976001	160986000	30	0.353229	0.244551
chr2	160977001	160987000	35	0.278613	0.185342
chr2	160978001	160988000	45	0.242426	0.149453
chr2	160979001	160989000	49	0.215009	0.132039
chr2	160980001	160990000	52	0.224752	0.141502
chr2	160981001	160991000	52	0.242553	0.160991
chr2	160982001	160992000	56	0.223444	0.142485
chr2	160983001	160993000	57	0.24363	0.153037
chr2	160984001	160994000	49	0.138051	0.0878254
chr2	160985001	160995000	52	0.131391	0.0874875
chr2	160986001	160996000	58	0.11084	0.0753149
chr2	160987001	160997000	56	0.138423	0.0872847
chr2	160988001	160998000	47	0.157505	0.103297
chr2	160989001	160999000	44	0.188148	0.113367
chr2	160990001	161000000	41	0.164137	0.0979334
chr2	160991001	161001000	38	0.1508	0.0828444
chr2	160992001	161002000	31	0.169741	0.0977364
chr2	160993001	161003000	31	0.105382	0.0715999
chr2	160994001	161004000	32	0.105491	0.0755631
chr2	160995001	161005000	31	0.121206	0.0749713
chr2	160996001	161006000	25	0.158687	0.0984871
chr2	160997001	161007000	23	0.131357	0.0850363
chr2	160998001	161008000	29	0.112662	0.0778376
chr2	160999001	161009000	33	0.127876	0.102797
chr2	161000001	161010000	40	0.104859	0.0848079
chr2	161001001	161011000	48	0.114237	0.0964406
chr2	161002001	161012000	53	0.120429	0.099894
chr2	161003001	161013000	57	0.112299	0.0950821
chr2	161004001	161014000	57	0.153593	0.120809
chr2	161005001	161015000	54	0.153521	0.122102
chr2	161006001	161016000	58	0.122955	0.0998915
chr2	161007001	161017000	59	0.118552	0.0957449
chr2	161008001	161018000	55	0.129498	0.102532
chr2	161009001	161019000	53	0.113911	0.0860614
chr2	161010001	161020000	52	0.131918	0.103646
chr2	161011001	161021000	44	0.125487	0.0966307
chr2	161012001	161022000	38	0.127292	0.0979755
chr2	161013001	161023000	34	0.13757	0.104955
chr2	161014001	161024000	34	0.0778256	0.0626741
chr2	161015001	161025000	37	0.074551	0.0613247
chr2	161016001	161026000	38	0.0796583	0.0651959
chr2	161017001	161027000	42	0.0789411	0.0637434
chr2	161018001	161028000	47	0.0737036	0.0619316
chr2	161019001	161029000	47	0.0769766	0.0643648
chr2	161020001	161030000	47	0.0595971	0.0465676
chr2	161021001	161031000	50	0.0512639	0.0388974
chr2	161022001	161032000	52	0.0559812	0.0427843
chr2	161023001	161033000	53	0.064204	0.051241
chr2	161024001	161034000	52	0.0682677	0.0556435
chr2	161025001	161035000	53	0.0822394	0.0686856
chr2	161026001	161036000	50	0.0989309	0.086544
chr2	161027001	161037000	43	0.11458	0.105149
chr2	161028001	161038000	38	0.113307	0.103855
chr2	161029001	161039000	41	0.120686	0.113464
chr2	161030001	161040000	36	0.13803	0.131531
chr2	161031001	161041000	32	0.159173	0.152869
chr2	161032001	161042000	30	0.163522	0.15514
chr2	161033001	161043000	29	0.150292	0.134915
chr2	161034001	161044000	29	0.128337	0.11089
chr2	161035001	161045000	27	0.122621	0.108485
chr2	161036001	161046000	25	0.116862	0.100345
chr2	161037001	161047000	24	0.111523	0.0923911
chr2	161038001	161048000	22	0.114991	0.0915176
chr2	161039001	161049000	17	0.105013	0.0788245
chr2	161040001	161050000	20	0.0958272	0.0715731
chr2	161041001	161051000	20	0.0958272	0.0715731
chr2	161042001	161052000	22	0.0722868	0.0479956
chr2	161043001	161053000	20	0.108671	0.0864275
chr2	161044001	161054000	20	0.113326	0.0899884
chr2	161045001	161055000	19	0.103205	0.0748819
chr2	161046001	161056000	19	0.0893533	0.0659118
chr2	161047001	161057000	20	0.0687029	0.0546402
chr2	161048001	161058000	19	0.0743214	0.0600508
chr2	161049001	161059000	18	0.0632151	0.0512053
chr2	161050001	161060000	14	0.0733739	0.0515198
chr2	161051001	161061000	17	0.0562577	0.0427842
chr2	161052001	161062000	15	0.0638015	0.0579597
chr2	161053001	161063000	14	0.0254612	0.0191506
chr2	161054001	161064000	11	0.0318059	0.0281283
chr2	161055001	161065000	11	0.00460829	0.00612217
chr2	161056001	161066000	12	0.000162917	-0.00480056
chr2	161057001	161067000	9	-0.00631892	-0.0135736
chr2	161058001	161068000	10	-0.00674868	-0.0131893
chr2	161059001	161069000	11	-0.00272905	0.00484192
chr2	161060001	161070000	12	0.000887963	0.0204005
chr2	161061001	161071000	10	-0.00493539	0.0222936
chr2	161062001	161072000	11	0.0170086	0.0297444
chr2	161063001	161073000	12	0.0175513	0.0333358
chr2	161064001	161074000	13	0.0170261	0.0298581
chr2	161065001	161075000	13	0.0227991	0.0325748
chr2	161066001	161076000	15	0.0862065	0.0780758
chr2	161067001	161077000	15	0.0862065	0.0780758
chr2	161068001	161078000	16	0.0834269	0.0757572
chr2	161069001	161079000	17	0.121953	0.126643
chr2	161070001	161080000	21	0.108442	0.0993318
chr2	161071001	161081000	25	0.107346	0.0929876
chr2	161072001	161082000	27	0.124352	0.105186
chr2	161073001	161083000	28	0.115814	0.098254
chr2	161074001	161084000	33	0.120602	0.101727
chr2	161075001	161085000	34	0.118775	0.0963118
chr2	161076001	161086000	33	0.123931	0.0949775
chr2	161077001	161087000	36	0.114076	0.0877263
chr2	161078001	161088000	37	0.112357	0.0844172
chr2	161079001	161089000	36	0.096068	0.0581153
chr2	161080001	161090000	33	0.123793	0.0819841
chr2	161081001	161091000	30	0.13776	0.0959243
chr2	161082001	161092000	29	0.127629	0.0854102
chr2	161083001	161093000	28	0.151451	0.112498
chr2	161084001	161094000	22	0.156141	0.116179
chr2	161085001	161095000	23	0.168397	0.134976
chr2	161086001	161096000	21	0.172444	0.135425
chr2	161087001	161097000	23	0.2035	0.166591
chr2	161088001	161098000	21	0.230251	0.20561
chr2	161089001	161099000	22	0.223871	0.20587
chr2	161090001	161100000	20	0.207567	0.19021
chr2	161091001	161101000	21	0.175976	0.154851
chr2	161092001	161102000	18	0.185657	0.166836
chr2	161093001	161103000	17	0.161188	0.138006
chr2	161094001	161104000	17	0.161188	0.138006
chr2	161095001	161105000	14	0.15566	0.133248
chr2	161096001	161106000	13	0.139832	0.120829
chr2	161097001	161107000	8	0.060121	0.069904
chr2	161098001	161108000	7	0.0233792	0.0109248
chr2	161099001	161109000	4	-0.0487258	-0.0475159
chr2	161100001	161110000	3	-0.0518103	-0.0523895
chr2	161111001	161121000	1	-0.0267277	-0.0267277
chr2	161112001	161122000	1	-0.0267277	-0.0267277
chr2	161113001	161123000	6	0.148831	0.132724
chr2	161114001	161124000	12	0.11577	0.0960105
chr2	161115001	161125000	16	0.0970479	0.0924511
chr2	161116001	161126000	21	0.0990698	0.103782
chr2	161117001	161127000	21	0.0990698	0.103782
chr2	161118001	161128000	22	0.103822	0.114854
chr2	161119001	161129000	27	0.11177	0.131503
chr2	161120001	161130000	27	0.11177	0.131503
chr2	161121001	161131000	27	0.117963	0.137068
chr2	161122001	161132000	30	0.115381	0.138881
chr2	161123001	161133000	27	0.0849097	0.121756
chr2	161124001	161134000	23	0.0969803	0.148521
chr2	161125001	161135000	20	0.159602	0.176764
chr2	161126001	161136000	18	0.182437	0.201996
chr2	161127001	161137000	21	0.183107	0.199902
chr2	161128001	161138000	23	0.176666	0.179621
chr2	161129001	161139000	19	0.18435	0.17309
chr2	161130001	161140000	24	0.166929	0.154158
chr2	161131001	161141000	24	0.163075	0.147379
chr2	161132001	161142000	23	0.177237	0.152187
chr2	161133001	161143000	25	0.186512	0.150411
chr2	161134001	161144000	23	0.181618	0.14243
chr2	161135001	161145000	26	0.13746	0.114556
chr2	161136001	161146000	24	0.12093	0.105207
chr2	161137001	161147000	22	0.107698	0.0925363
chr2	161138001	161148000	20	0.112024	0.100465
chr2	161139001	161149000	19	0.106678	0.0962134
chr2	161140001	161150000	15	0.118224	0.0993208
chr2	161141001	161151000	14	0.130378	0.109214
chr2	161142001	161152000	12	0.102758	0.0916823
chr2	161143001	161153000	11	0.129566	0.101111
chr2	161144001	161154000	14	0.0839515	0.0770774
chr2	161145001	161155000	14	0.15076	0.124996
chr2	161146001	161156000	16	0.136387	0.10788
chr2	161147001	161157000	16	0.148973	0.119214
chr2	161148001	161158000	19	0.116593	0.0899365
chr2	161149001	161159000	19	0.116593	0.0899365
chr2	161150001	161160000	19	0.103725	0.0854346
chr2	161151001	161161000	20	0.11857	0.0959942
chr2	161152001	161162000	20	0.11857	0.0959942
chr2	161153001	161163000	17	0.119038	0.100226
chr2	161154001	161164000	17	0.145343	0.113314
chr2	161155001	161165000	13	0.0974294	0.0851169
chr2	161156001	161166000	12	0.0909989	0.0793412
chr2	161157001	161167000	13	0.0571256	0.0472424
chr2	161158001	161168000	11	0.0919012	0.0805115
chr2	161159001	161169000	12	0.110611	0.0949848
chr2	161160001	161170000	11	0.130228	0.104774
chr2	161161001	161171000	11	0.104907	0.0844299
chr2	161162001	161172000	11	0.104907	0.0844299
chr2	161163001	161173000	11	0.104907	0.0844299
chr2	161164001	161174000	8	0.12583	0.092423
chr2	161165001	161175000	12	0.15971	0.115409
chr2	161166001	161176000	16	0.228782	0.153169
chr2	161167001	161177000	17	0.235183	0.160124
chr2	161168001	161178000	16	0.233736	0.154245
chr2	161169001	161179000	16	0.231052	0.142911
chr2	161170001	161180000	17	0.269089	0.164315
chr2	161171001	161181000	16	0.270157	0.170033
chr2	161172001	161182000	17	0.269089	0.164315
chr2	161173001	161183000	18	0.287747	0.188592
chr2	161174001	161184000	18	0.287747	0.188592
chr2	161175001	161185000	14	0.298302	0.196366
chr2	161176001	161186000	9	0.407552	0.235061
chr2	161177001	161187000	6	0.522162	0.321315
chr2	161178001	161188000	6	0.44804	0.314677
chr2	161179001	161189000	6	0.44804	0.314677
chr2	161180001	161190000	5	0.40388	0.276255
chr2	161181001	161191000	6	0.452215	0.330427
chr2	161182001	161192000	6	0.386416	0.350343
chr2	161183001	161193000	9	0.241329	0.209689
chr2	161184001	161194000	11	0.228813	0.174799
chr2	161185001	161195000	13	0.240407	0.178626
chr2	161186001	161196000	12	0.199731	0.143404
chr2	161187001	161197000	12	0.199731	0.143404
chr2	161188001	161198000	12	0.261265	0.19076
chr2	161189001	161199000	12	0.256107	0.202342
chr2	161190001	161200000	13	0.292543	0.222207
chr2	161191001	161201000	12	0.265774	0.190617
chr2	161192001	161202000	11	0.27702	0.190461
chr2	161193001	161203000	9	0.296943	0.199768
chr2	161194001	161204000	7	0.313831	0.251761
chr2	161195001	161205000	7	0.278803	0.206673
chr2	161196001	161206000	11	0.22208	0.150334
chr2	161197001	161207000	11	0.22208	0.150334
chr2	161198001	161208000	12	0.157645	0.0844049
chr2	161199001	161209000	13	0.153177	0.0882707
chr2	161200001	161210000	13	0.0964467	0.0676354
chr2	161201001	161211000	14	0.0962538	0.0680072
chr2	161202001	161212000	15	0.0960641	0.0683294
chr2	161203001	161213000	20	0.0654712	0.0406246
chr2	161204001	161214000	24	0.0563429	0.0311782
chr2	161205001	161215000	22	0.0584991	0.0302066
chr2	161206001	161216000	18	0.0515344	0.0254211
chr2	161207001	161217000	18	0.0515344	0.0254211
chr2	161208001	161218000	18	0.1181	0.0540545
chr2	161209001	161219000	18	0.122351	0.0542509
chr2	161210001	161220000	22	0.101428	0.0421918
chr2	161211001	161221000	28	0.1348	0.0637852
chr2	161212001	161222000	33	0.101058	0.0483767
chr2	161213001	161223000	29	0.109553	0.0609895
chr2	161214001	161224000	27	0.104467	0.067006
chr2	161215001	161225000	30	0.0919734	0.0584394
chr2	161216001	161226000	32	0.0846265	0.0549717
chr2	161217001	161227000	35	0.0723842	0.0470718
chr2	161218001	161228000	47	0.0666975	0.0540574
chr2	161219001	161229000	45	0.0593611	0.0486818
chr2	161220001	161230000	44	0.057366	0.0524426
chr2	161221001	161231000	39	0.0277837	0.0352794
chr2	161222001	161232000	36	0.0312549	0.0409975
chr2	161223001	161233000	37	0.0336448	0.0404863
chr2	161224001	161234000	38	0.0385842	0.0426045
chr2	161225001	161235000	37	0.0461968	0.0496316
chr2	161226001	161236000	43	0.0688988	0.0620975
chr2	161227001	161237000	51	0.0841441	0.0712138
chr2	161228001	161238000	39	0.0737648	0.0592808
chr2	161229001	161239000	41	0.0855834	0.0669127
chr2	161230001	161240000	39	0.119002	0.0816323
chr2	161231001	161241000	39	0.176843	0.113874
chr2	161232001	161242000	37	0.214516	0.13746
chr2	161233001	161243000	38	0.320827	0.213555
chr2	161234001	161244000	39	0.382268	0.26933
chr2	161235001	161245000	40	0.404407	0.296829
chr2	161236001	161246000	34	0.493062	0.374273
chr2	161237001	161247000	24	0.599245	0.498165
chr2	161238001	161248000	24	0.630149	0.521801
chr2	161239001	161249000	24	0.643582	0.522876
chr2	161240001	161250000	24	0.642325	0.503939
chr2	161241001	161251000	22	0.644128	0.49264
chr2	161242001	161252000	22	0.64091	0.467219
chr2	161243001	161253000	19	0.621734	0.431104
chr2	161244001	161254000	16	0.616802	0.386733
chr2	161245001	161255000	16	0.674833	0.388276
chr2	161246001	161256000	14	0.619316	0.322897
chr2	161247001	161257000	14	0.668447	0.360074
chr2	161248001	161258000	16	0.599199	0.344125
chr2	161249001	161259000	15	0.595612	0.335711
chr2	161250001	161260000	14	0.636828	0.404188
chr2	161251001	161261000	15	0.645595	0.424506
chr2	161252001	161262000	14	0.652766	0.449902
chr2	161253001	161263000	14	0.60579	0.387992
chr2	161254001	161264000	14	0.60579	0.387992
chr2	161255001	161265000	11	0.546716	0.352409
chr2	161256001	161266000	11	0.546716	0.352409
chr2	161257001	161267000	10	0.542252	0.327522
chr2	161258001	161268000	6	0.649472	0.36565
chr2	161259001	161269000	5	0.727619	0.441388
chr2	161260001	161270000	5	0.616804	0.282049
chr2	161261001	161271000	4	0.366794	0.17532
chr2	161262001	161272000	4	0.366794	0.17532
chr2	161263001	161273000	3	0.315821	0.269889
chr2	161264001	161274000	3	0.196807	0.124173
chr2	161265001	161275000	5	0.0993061	0.0816706
chr2	161266001	161276000	5	0.0993061	0.0816706
chr2	161267001	161277000	6	0.247044	0.175492
chr2	161268001	161278000	9	0.27735	0.217323
chr2	161269001	161279000	10	0.274419	0.202875
chr2	161270001	161280000	9	0.27735	0.217323
chr2	161271001	161281000	9	0.27735	0.217323
chr2	161272001	161282000	10	0.281782	0.230327
chr2	161273001	161283000	11	0.235987	0.192841
chr2	161274001	161284000	13	0.245487	0.19806
chr2	161275001	161285000	11	0.294542	0.230814
chr2	161276001	161286000	11	0.294542	0.230814
chr2	161277001	161287000	11	0.228955	0.178836
chr2	161278001	161288000	8	0.195953	0.133029
chr2	161279001	161289000	9	0.176481	0.122778
chr2	161280001	161290000	10	0.158542	0.113783
chr2	161281001	161291000	11	0.148927	0.0997168
chr2	161282001	161292000	11	0.116541	0.0653495
chr2	161283001	161293000	11	0.149481	0.0982462
chr2	161284001	161294000	9	0.0816414	0.0612097
chr2	161285001	161295000	11	0.089168	0.0692046
chr2	161286001	161296000	13	0.0954535	0.0760696
chr2	161287001	161297000	13	0.0847407	0.0685191
chr2	161288001	161298000	14	0.0813276	0.0607001
chr2	161289001	161299000	12	0.0784155	0.0613495
chr2	161290001	161300000	12	0.0781944	0.0552015
chr2	161291001	161301000	11	0.0821157	0.0639422
chr2	161292001	161302000	12	0.0846438	0.0727684
chr2	161293001	161303000	11	0.0471501	0.0409585
chr2	161294001	161304000	12	0.0568774	0.0522422
chr2	161295001	161305000	13	0.132365	0.0851482
chr2	161296001	161306000	12	0.129961	0.0747402
chr2	161297001	161307000	12	0.166191	0.0963924
chr2	161298001	161308000	14	0.14558	0.0804567
chr2	161299001	161309000	19	0.121521	0.0665771
chr2	161300001	161310000	25	0.156033	0.0968503
chr2	161301001	161311000	27	0.147759	0.0900149
chr2	161302001	161312000	28	0.143361	0.0796057
chr2	161303001	161313000	32	0.151508	0.0845635
chr2	161304001	161314000	32	0.151508	0.0845635
chr2	161305001	161315000	30	0.120571	0.0658234
chr2	161306001	161316000	32	0.113591	0.0588337
chr2	161307001	161317000	34	0.100537	0.0509867
chr2	161308001	161318000	33	0.104288	0.0550813
chr2	161309001	161319000	29	0.120595	0.0657128
chr2	161310001	161320000	22	0.0703285	0.0359238
chr2	161311001	161321000	20	0.0764402	0.039059
chr2	161312001	161322000	21	0.105594	0.0545753
chr2	161313001	161323000	17	0.08658	0.0406344
chr2	161314001	161324000	21	0.0622502	0.0251185
chr2	161315001	161325000	20	0.0650195	0.0284217
chr2	161316001	161326000	23	0.0614304	0.0277512
chr2	161317001	161327000	23	0.0638762	0.0325468
chr2	161318001	161328000	24	0.063441	0.0338186
chr2	161319001	161329000	27	0.0480465	0.0273399
chr2	161320001	161330000	29	0.0536307	0.0317792
chr2	161321001	161331000	31	0.0686706	0.0408475
chr2	161322001	161332000	30	0.0808064	0.0530344
chr2	161323001	161333000	33	0.110886	0.0694881
chr2	161324001	161334000	34	0.108297	0.0734222
chr2	161325001	161335000	34	0.108297	0.0734222
chr2	161326001	161336000	30	0.118521	0.086009
chr2	161327001	161337000	28	0.121442	0.0863431
chr2	161328001	161338000	34	0.128019	0.0919747
chr2	161329001	161339000	32	0.132551	0.0967794
chr2	161330001	161340000	32	0.127906	0.0892991
chr2	161331001	161341000	35	0.112839	0.0790506
chr2	161332001	161342000	34	0.098524	0.0694487
chr2	161333001	161343000	33	0.0791725	0.0577814
chr2	161334001	161344000	30	0.0867259	0.0704437
chr2	161335001	161345000	33	0.0881364	0.0752452
chr2	161336001	161346000	33	0.0860127	0.0764628
chr2	161337001	161347000	33	0.0860426	0.0736891
chr2	161338001	161348000	25	0.0714705	0.0685034
chr2	161339001	161349000	23	0.0734786	0.0691172
chr2	161340001	161350000	23	0.0761188	0.0749722
chr2	161341001	161351000	18	0.0796606	0.0816934
chr2	161342001	161352000	16	0.0749147	0.0780378
chr2	161343001	161353000	17	0.0390151	0.0548005
chr2	161344001	161354000	18	0.0427974	0.056238
chr2	161345001	161355000	16	0.0306908	0.0397192
chr2	161346001	161356000	15	0.0217537	0.0341099
chr2	161347001	161357000	17	0.0270528	0.0416071
chr2	161348001	161358000	21	0.0437884	0.0563698
chr2	161349001	161359000	23	0.0526795	0.0633613
chr2	161350001	161360000	24	0.0656388	0.0751223
chr2	161351001	161361000	26	0.072418	0.0805514
chr2	161352001	161362000	28	0.0683722	0.0766827
chr2	161353001	161363000	25	0.077703	0.0859156
chr2	161354001	161364000	22	0.0736133	0.0731925
chr2	161355001	161365000	22	0.0724338	0.0717873
chr2	161356001	161366000	23	0.087124	0.0855578
chr2	161357001	161367000	22	0.0940151	0.0943027
chr2	161358001	161368000	21	0.12111	0.111587
chr2	161359001	161369000	20	0.122727	0.115706
chr2	161360001	161370000	18	0.117112	0.103137
chr2	161361001	161371000	18	0.1105	0.0891443
chr2	161362001	161372000	21	0.125321	0.101933
chr2	161363001	161373000	22	0.135387	0.108271
chr2	161364001	161374000	21	0.160186	0.130408
chr2	161365001	161375000	21	0.15964	0.130397
chr2	161366001	161376000	21	0.149561	0.107579
chr2	161367001	161377000	20	0.153178	0.10627
chr2	161368001	161378000	18	0.142875	0.0930218
chr2	161369001	161379000	19	0.138319	0.0897045
chr2	161370001	161380000	21	0.144082	0.106074
chr2	161371001	161381000	25	0.12597	0.103338
chr2	161372001	161382000	22	0.126516	0.10445
chr2	161373001	161383000	21	0.119559	0.100803
chr2	161374001	161384000	20	0.103889	0.0912548
chr2	161375001	161385000	23	0.0941324	0.084695
chr2	161376001	161386000	23	0.0933489	0.0943419
chr2	161377001	161387000	24	0.0871772	0.0881213
chr2	161378001	161388000	24	0.0739134	0.0804325
chr2	161379001	161389000	24	0.102349	0.103008
chr2	161380001	161390000	25	0.12602	0.110562
chr2	161381001	161391000	21	0.131055	0.113972
chr2	161382001	161392000	22	0.179312	0.15393
chr2	161383001	161393000	21	0.188081	0.160081
chr2	161384001	161394000	21	0.188081	0.160081
chr2	161385001	161395000	17	0.230029	0.192761
chr2	161386001	161396000	16	0.251254	0.196137
chr2	161387001	161397000	14	0.271754	0.220209
chr2	161388001	161398000	16	0.308313	0.226482
chr2	161389001	161399000	14	0.287298	0.200541
chr2	161390001	161400000	12	0.282714	0.218272
chr2	161391001	161401000	13	0.296738	0.199552
chr2	161392001	161402000	10	0.222425	0.129792
chr2	161393001	161403000	11	0.196951	0.113663
chr2	161394001	161404000	12	0.18101	0.0994266
chr2	161395001	161405000	12	0.18101	0.0994266
chr2	161396001	161406000	11	0.184448	0.109545
chr2	161397001	161407000	11	0.184448	0.109545
chr2	161398001	161408000	7	0.0834725	0.0697585
chr2	161399001	161409000	8	0.0692384	0.0544674
chr2	161400001	161410000	7	0.0617385	0.0115937
chr2	161401001	161411000	4	0.0817583	0.0203627
chr2	161402001	161412000	5	0.0622095	0.00577613
chr2	161403001	161413000	4	0.0871261	0.0191249
chr2	161404001	161414000	4	0.10738	0.0552011
chr2	161405001	161415000	5	0.0983223	0.0319217
chr2	161406001	161416000	5	0.0983223	0.0319217
chr2	161407001	161417000	6	0.0753092	0.0186649
chr2	161408001	161418000	12	0.0987232	0.0682679
chr2	161409001	161419000	16	0.146296	0.110759
chr2	161410001	161420000	19	0.177572	0.13836
chr2	161411001	161421000	24	0.206921	0.168718
chr2	161412001	161422000	30	0.21547	0.182585
chr2	161413001	161423000	35	0.216598	0.183165
chr2	161414001	161424000	37	0.216475	0.181117
chr2	161415001	161425000	38	0.209942	0.182207
chr2	161416001	161426000	44	0.193439	0.16865
chr2	161417001	161427000	51	0.185778	0.160182
chr2	161418001	161428000	52	0.19087	0.164607
chr2	161419001	161429000	49	0.187426	0.161169
chr2	161420001	161430000	52	0.176608	0.152259
chr2	161421001	161431000	50	0.15784	0.133761
chr2	161422001	161432000	50	0.172315	0.139718
chr2	161423001	161433000	57	0.193786	0.159797
chr2	161424001	161434000	67	0.211858	0.172805
chr2	161425001	161435000	67	0.218152	0.177547
chr2	161426001	161436000	65	0.243785	0.197999
chr2	161427001	161437000	61	0.249385	0.205424
chr2	161428001	161438000	55	0.251936	0.207299
chr2	161429001	161439000	54	0.251738	0.206241
chr2	161430001	161440000	55	0.245581	0.201459
chr2	161431001	161441000	58	0.237944	0.199142
chr2	161432001	161442000	63	0.215539	0.172171
chr2	161433001	161443000	64	0.161651	0.126549
chr2	161434001	161444000	62	0.112911	0.0919441
chr2	161435001	161445000	85	0.0666006	0.0525539
chr2	161436001	161446000	102	0.0349029	0.0235215
chr2	161437001	161447000	101	0.0320391	0.0213326
chr2	161438001	161448000	111	0.0503174	0.0372838
chr2	161439001	161449000	111	0.0500244	0.0371709
chr2	161440001	161450000	106	0.0416653	0.0303378
chr2	161441001	161451000	102	0.0348568	0.0251018
chr2	161442001	161452000	94	0.0278771	0.0238232
chr2	161443001	161453000	84	0.0288582	0.024077
chr2	161444001	161454000	74	0.0259286	0.0208655
chr2	161445001	161455000	49	0.0569891	0.0469064
chr2	161446001	161456000	34	0.140072	0.119668
chr2	161447001	161457000	45	0.114624	0.0969509
chr2	161448001	161458000	42	0.0808561	0.0765729
chr2	161449001	161459000	45	0.127999	0.115933
chr2	161450001	161460000	45	0.150803	0.138157
chr2	161451001	161461000	43	0.156888	0.144453
chr2	161452001	161462000	39	0.153552	0.142623
chr2	161453001	161463000	36	0.161775	0.151977
chr2	161454001	161464000	35	0.168205	0.157171
chr2	161455001	161465000	35	0.168205	0.157171
chr2	161456001	161466000	29	0.160032	0.149226
chr2	161457001	161467000	17	0.238188	0.2288
chr2	161458001	161468000	12	0.403727	0.360069
chr2	161459001	161469000	8	0.354069	0.294853
chr2	161460001	161470000	8	0.300384	0.212577
chr2	161461001	161471000	9	0.254653	0.183841
chr2	161462001	161472000	11	0.207546	0.163056
chr2	161463001	161473000	15	0.154862	0.124464
chr2	161464001	161474000	15	0.154862	0.124464
chr2	161465001	161475000	15	0.154862	0.124464
chr2	161466001	161476000	15	0.154862	0.124464
chr2	161467001	161477000	15	0.160859	0.135508
chr2	161468001	161478000	17	0.0523363	0.0474357
chr2	161469001	161479000	19	0.0492789	0.0491958
chr2	161470001	161480000	16	0.0171848	0.0277571
chr2	161471001	161481000	17	0.0204057	0.0370171
chr2	161472001	161482000	16	0.0219546	0.0401157
chr2	161473001	161483000	12	0.0208465	0.0473752
chr2	161474001	161484000	27	0.152977	0.145676
chr2	161475001	161485000	28	0.161402	0.150876
chr2	161476001	161486000	28	0.161402	0.150876
chr2	161477001	161487000	26	0.167114	0.157131
chr2	161478001	161488000	22	0.204401	0.193129
chr2	161479001	161489000	21	0.213059	0.204489
chr2	161480001	161490000	23	0.229511	0.206608
chr2	161481001	161491000	24	0.230687	0.20071
chr2	161482001	161492000	24	0.22637	0.192879
chr2	161483001	161493000	24	0.22637	0.192879
chr2	161484001	161494000	10	0.24633	0.153752
chr2	161485001	161495000	12	0.19876	0.126726
chr2	161486001	161496000	16	0.233373	0.157049
chr2	161487001	161497000	20	0.264634	0.194306
chr2	161488001	161498000	22	0.241242	0.169304
chr2	161489001	161499000	22	0.24114	0.164718
chr2	161490001	161500000	24	0.175273	0.131044
chr2	161491001	161501000	24	0.161492	0.122656
chr2	161492001	161502000	25	0.16864	0.133789
chr2	161493001	161503000	27	0.158922	0.122189
chr2	161494001	161504000	30	0.140735	0.111111
chr2	161495001	161505000	28	0.13595	0.10961
chr2	161496001	161506000	28	0.101197	0.0880432
chr2	161497001	161507000	26	0.0576036	0.0461189
chr2	161498001	161508000	25	0.0555726	0.0452669
chr2	161499001	161509000	30	0.0508202	0.0405387
chr2	161500001	161510000	29	0.0556177	0.0456384
chr2	161501001	161511000	29	0.0645475	0.0520488
chr2	161502001	161512000	29	0.0527601	0.042792
chr2	161503001	161513000	29	0.0532941	0.0462371
chr2	161504001	161514000	29	0.0476941	0.0382066
chr2	161505001	161515000	28	0.0494772	0.0392061
chr2	161506001	161516000	26	0.0368911	0.0318105
chr2	161507001	161517000	25	0.035256	0.0311442
chr2	161508001	161518000	24	0.0390036	0.0335561
chr2	161509001	161519000	20	0.130801	0.077166
chr2	161510001	161520000	22	0.132334	0.078071
chr2	161511001	161521000	21	0.148655	0.0921621
chr2	161512001	161522000	21	0.152408	0.0908988
chr2	161513001	161523000	20	0.167451	0.0921363
chr2	161514001	161524000	19	0.168812	0.0979736
chr2	161515001	161525000	24	0.132363	0.0853121
chr2	161516001	161526000	29	0.0989709	0.0700649
chr2	161517001	161527000	34	0.0775429	0.0580698
chr2	161518001	161528000	35	0.0796083	0.0583504
chr2	161519001	161529000	35	0.0098977	0.0311391
chr2	161520001	161530000	32	0.00287944	0.026958
chr2	161521001	161531000	36	-0.00599406	0.0159399
chr2	161522001	161532000	36	-0.00724371	0.0134095
chr2	161523001	161533000	35	-0.00721779	0.0141319
chr2	161524001	161534000	33	0.0102416	0.0287557
chr2	161525001	161535000	32	0.00178592	0.0204129
chr2	161526001	161536000	29	0.00125504	0.0152909
chr2	161527001	161537000	25	0.00742869	0.0162036
chr2	161528001	161538000	26	0.0139409	0.0273464
chr2	161529001	161539000	28	0.012222	0.0238111
chr2	161530001	161540000	28	0.0110433	0.020192
chr2	161531001	161541000	27	0.0509083	0.0463214
chr2	161532001	161542000	26	0.0667917	0.0583933
chr2	161533001	161543000	30	0.058587	0.0522223
chr2	161534001	161544000	31	0.0559437	0.044691
chr2	161535001	161545000	36	0.0701333	0.057583
chr2	161536001	161546000	34	0.0784864	0.0633769
chr2	161537001	161547000	35	0.082883	0.067284
chr2	161538001	161548000	33	0.0857665	0.0649578
chr2	161539001	161549000	34	0.0973586	0.0786437
chr2	161540001	161550000	34	0.103827	0.0849274
chr2	161541001	161551000	31	0.0744731	0.0665283
chr2	161542001	161552000	32	0.0648187	0.0595766
chr2	161543001	161553000	30	0.0957913	0.0845972
chr2	161544001	161554000	35	0.0838637	0.0681017
chr2	161545001	161555000	27	0.0994313	0.0788035
chr2	161546001	161556000	27	0.140156	0.101103
chr2	161547001	161557000	26	0.129599	0.0946523
chr2	161548001	161558000	27	0.14936	0.107514
chr2	161549001	161559000	24	0.157523	0.103799
chr2	161550001	161560000	22	0.158299	0.106613
chr2	161551001	161561000	23	0.162771	0.106487
chr2	161552001	161562000	22	0.159389	0.104859
chr2	161553001	161563000	29	0.118784	0.0753002
chr2	161554001	161564000	30	0.131057	0.101346
chr2	161555001	161565000	32	0.152213	0.124044
chr2	161556001	161566000	35	0.125297	0.097973
chr2	161557001	161567000	38	0.125724	0.0989554
chr2	161558001	161568000	41	0.0939822	0.0735753
chr2	161559001	161569000	41	0.0953636	0.0751563
chr2	161560001	161570000	52	0.0877491	0.0710344
chr2	161561001	161571000	52	0.0838492	0.0682437
chr2	161562001	161572000	61	0.0759033	0.058847
chr2	161563001	161573000	54	0.0700714	0.0551627
chr2	161564001	161574000	50	0.0504911	0.0386519
chr2	161565001	161575000	54	0.0151579	0.011307
chr2	161566001	161576000	54	0.0211662	0.0165135
chr2	161567001	161577000	49	0.01739	0.0135976
chr2	161568001	161578000	52	0.0228451	0.0181603
chr2	161569001	161579000	55	0.0199146	0.0172748
chr2	161570001	161580000	44	0.00848671	0.00767561
chr2	161571001	161581000	43	0.0111813	0.00959117
chr2	161572001	161582000	34	0.0176921	0.0145995
chr2	161573001	161583000	35	0.0170471	0.0150899
chr2	161574001	161584000	34	0.0258454	0.0200737
chr2	161575001	161585000	34	0.0198197	0.0150031
chr2	161576001	161586000	30	0.00865367	0.00604673
chr2	161577001	161587000	34	0.00561316	0.00640821
chr2	161578001	161588000	28	0.00968667	0.00981814
chr2	161579001	161589000	31	0.0163179	0.0139979
chr2	161580001	161590000	35	0.0131875	0.0144833
chr2	161581001	161591000	34	0.0288661	0.0247837
chr2	161582001	161592000	41	0.0553818	0.0391407
chr2	161583001	161593000	43	0.0672738	0.0472751
chr2	161584001	161594000	55	0.080985	0.0768113
chr2	161585001	161595000	52	0.0863814	0.0859779
chr2	161586001	161596000	51	0.0893061	0.0878966
chr2	161587001	161597000	50	0.102143	0.0981582
chr2	161588001	161598000	50	0.110754	0.10421
chr2	161589001	161599000	48	0.136478	0.119974
chr2	161590001	161600000	58	0.194333	0.163284
chr2	161591001	161601000	67	0.22391	0.18425
chr2	161592001	161602000	63	0.232449	0.194461
chr2	161593001	161603000	61	0.231751	0.199993
chr2	161594001	161604000	51	0.239441	0.204214
chr2	161595001	161605000	49	0.256018	0.221155
chr2	161596001	161606000	50	0.253447	0.217392
chr2	161597001	161607000	50	0.257185	0.218374
chr2	161598001	161608000	49	0.255905	0.213173
chr2	161599001	161609000	51	0.246423	0.190818
chr2	161600001	161610000	38	0.221312	0.159401
chr2	161601001	161611000	29	0.143761	0.0994828
chr2	161602001	161612000	27	0.136175	0.0960478
chr2	161603001	161613000	25	0.147715	0.100549
chr2	161604001	161614000	21	0.138326	0.0917382
chr2	161605001	161615000	20	0.135727	0.0888315
chr2	161606001	161616000	22	0.139447	0.0907444
chr2	161607001	161617000	20	0.115292	0.0743799
chr2	161608001	161618000	20	0.115292	0.0743799
chr2	161609001	161619000	15	0.143555	0.0899745
chr2	161610001	161620000	16	0.132862	0.0793266
chr2	161611001	161621000	22	0.0994422	0.0683064
chr2	161612001	161622000	22	0.0896003	0.0589891
chr2	161613001	161623000	24	0.0960719	0.075389
chr2	161614001	161624000	27	0.0909192	0.0726461
chr2	161615001	161625000	26	0.0772999	0.064879
chr2	161616001	161626000	24	0.070991	0.0617946
chr2	161617001	161627000	28	0.0924731	0.0753429
chr2	161618001	161628000	29	0.091097	0.0744339
chr2	161619001	161629000	32	0.114855	0.0976687
chr2	161620001	161630000	32	0.116987	0.100044
chr2	161621001	161631000	27	0.145548	0.120941
chr2	161622001	161632000	30	0.298234	0.200405
chr2	161623001	161633000	28	0.296675	0.188143
chr2	161624001	161634000	26	0.309998	0.207198
chr2	161625001	161635000	27	0.299314	0.201023
chr2	161626001	161636000	28	0.290861	0.197054
chr2	161627001	161637000	24	0.312058	0.205566
chr2	161628001	161638000	24	0.295452	0.20075
chr2	161629001	161639000	18	0.333452	0.217106
chr2	161630001	161640000	19	0.31536	0.229921
chr2	161631001	161641000	18	0.319189	0.228826
chr2	161632001	161642000	13	0.0825015	0.0867329
chr2	161633001	161643000	12	0.0848873	0.0904582
chr2	161634001	161644000	11	0.0712667	0.0859345
chr2	161635001	161645000	11	0.103332	0.131402
chr2	161636001	161646000	10	0.112059	0.14344
chr2	161637001	161647000	10	0.100639	0.137239
chr2	161638001	161648000	8	0.138778	0.180273
chr2	161639001	161649000	11	0.0885453	0.123255
chr2	161640001	161650000	12	0.0906846	0.108289
chr2	161641001	161651000	11	0.090105	0.109329
chr2	161642001	161652000	13	0.0869474	0.103458
chr2	161643001	161653000	13	0.0869474	0.103458
chr2	161644001	161654000	13	0.0837255	0.0992272
chr2	161645001	161655000	13	0.0689049	0.0706334
chr2	161646001	161656000	12	0.0641857	0.065866
chr2	161647001	161657000	12	0.0766294	0.0787573
chr2	161648001	161658000	13	0.0879484	0.0880337
chr2	161649001	161659000	14	0.132004	0.116826
chr2	161650001	161660000	12	0.118307	0.0943753
chr2	161651001	161661000	18	0.110624	0.0829903
chr2	161652001	161662000	16	0.117682	0.0844682
chr2	161653001	161663000	18	0.114253	0.0927203
chr2	161654001	161664000	21	0.0876268	0.0729754
chr2	161655001	161665000	21	0.0789132	0.0635361
chr2	161656001	161666000	23	0.073236	0.0587785
chr2	161657001	161667000	24	0.0660588	0.0505595
chr2	161658001	161668000	23	0.0564349	0.0440904
chr2	161659001	161669000	19	0.0354599	0.0320702
chr2	161660001	161670000	23	0.0299019	0.0257894
chr2	161661001	161671000	17	0.00449871	0.0136374
chr2	161662001	161672000	17	0.00449871	0.0136374
chr2	161663001	161673000	15	-0.007872	-0.00570928
chr2	161664001	161674000	11	-1.50223e-05	-0.00199984
chr2	161665001	161675000	10	0.00203312	0.000732723
chr2	161666001	161676000	14	0.00903909	0.00515665
chr2	161667001	161677000	14	0.0056459	0.00255214
chr2	161668001	161678000	14	0.0056459	0.00255214
chr2	161669001	161679000	14	0.0056459	0.00255214
chr2	161670001	161680000	13	-0.00145218	-0.00103943
chr2	161671001	161681000	17	0.0848312	0.0391377
chr2	161672001	161682000	19	0.0940954	0.0487218
chr2	161673001	161683000	25	0.159589	0.0842166
chr2	161674001	161684000	27	0.223943	0.120212
chr2	161675001	161685000	32	0.210812	0.11377
chr2	161676001	161686000	36	0.204008	0.125655
chr2	161677001	161687000	38	0.315547	0.192175
chr2	161678001	161688000	43	0.358139	0.218654
chr2	161679001	161689000	47	0.380237	0.230754
chr2	161680001	161690000	44	0.423495	0.272333
chr2	161681001	161691000	46	0.421072	0.278743
chr2	161682001	161692000	44	0.435378	0.285496
chr2	161683001	161693000	38	0.450041	0.299529
chr2	161684001	161694000	36	0.438752	0.284494
chr2	161685001	161695000	38	0.430004	0.296798
chr2	161686001	161696000	31	0.469865	0.34712
chr2	161687001	161697000	27	0.415972	0.297013
chr2	161688001	161698000	23	0.36278	0.26829
chr2	161689001	161699000	22	0.283095	0.220644
chr2	161690001	161700000	21	0.241627	0.187415
chr2	161691001	161701000	17	0.184028	0.147781
chr2	161692001	161702000	20	0.155308	0.122993
chr2	161693001	161703000	26	0.1228	0.0978059
chr2	161694001	161704000	40	0.0853316	0.0600019
chr2	161695001	161705000	38	0.0384274	0.0373257
chr2	161696001	161706000	35	0.0246551	0.0277286
chr2	161697001	161707000	35	0.0246551	0.0277286
chr2	161698001	161708000	36	0.0748762	0.0475293
chr2	161699001	161709000	34	0.0782896	0.0487372
chr2	161700001	161710000	34	0.0770014	0.0461621
chr2	161701001	161711000	34	0.0808761	0.0488985
chr2	161702001	161712000	31	0.0938105	0.0553211
chr2	161703001	161713000	28	0.105226	0.0586096
chr2	161704001	161714000	18	0.163802	0.0962402
chr2	161705001	161715000	15	0.157046	0.0877345
chr2	161706001	161716000	19	0.12756	0.0725923
chr2	161707001	161717000	20	0.121265	0.0710178
chr2	161708001	161718000	20	0.00455418	0.0240511
chr2	161709001	161719000	21	0.00306034	0.0174809
chr2	161710001	161720000	20	0.00274021	0.0147129
chr2	161711001	161721000	19	0.00423375	0.0126517
chr2	161712001	161722000	20	0.00508778	0.0154674
chr2	161713001	161723000	18	0.0117836	0.0207214
chr2	161714001	161724000	16	0.0240851	0.0235648
chr2	161715001	161725000	16	0.0381576	0.0318092
chr2	161716001	161726000	14	0.0505982	0.0508532
chr2	161717001	161727000	17	0.0652772	0.0661398
chr2	161718001	161728000	17	0.0850906	0.0752538
chr2	161719001	161729000	17	0.102967	0.089844
chr2	161720001	161730000	19	0.0837157	0.0770667
chr2	161721001	161731000	19	0.129062	0.0951609
chr2	161722001	161732000	21	0.108085	0.0833358
chr2	161723001	161733000	23	0.0856923	0.0701362
chr2	161724001	161734000	23	0.0950395	0.0882508
chr2	161725001	161735000	22	0.0890997	0.0828288
chr2	161726001	161736000	21	0.087862	0.0775638
chr2	161727001	161737000	20	0.0701262	0.0627507
chr2	161728001	161738000	19	0.0590313	0.0549854
chr2	161729001	161739000	17	0.0520146	0.0492806
chr2	161730001	161740000	18	0.0490891	0.0453414
chr2	161731001	161741000	17	0.00159183	0.0198967
chr2	161732001	161742000	19	0.004898	0.0215939
chr2	161733001	161743000	19	0.009914	0.0329215
chr2	161734001	161744000	25	-0.00294531	0.0164541
chr2	161735001	161745000	31	-0.00101265	0.0224582
chr2	161736001	161746000	35	0.00377851	0.025792
chr2	161737001	161747000	38	0.0176742	0.0566726
chr2	161738001	161748000	40	0.0307559	0.0647908
chr2	161739001	161749000	40	0.0307559	0.0647908
chr2	161740001	161750000	39	0.0347913	0.0675676
chr2	161741001	161751000	39	0.0347913	0.0675676
chr2	161742001	161752000	36	0.0408539	0.0739188
chr2	161743001	161753000	36	0.0439836	0.0708322
chr2	161744001	161754000	29	0.0674667	0.086245
chr2	161745001	161755000	25	0.0882835	0.0998738
chr2	161746001	161756000	22	0.0887535	0.102783
chr2	161747001	161757000	20	0.058485	0.0407128
chr2	161748001	161758000	19	0.036868	0.0182842
chr2	161749001	161759000	23	0.0269952	0.00974066
chr2	161750001	161760000	23	0.0261179	0.0103527
chr2	161751001	161761000	27	0.0187319	0.00890942
chr2	161752001	161762000	28	0.00995437	0.00158201
chr2	161753001	161763000	25	0.00738243	0.000170769
chr2	161754001	161764000	28	0.00616985	0.0012542
chr2	161755001	161765000	27	-0.00592122	-0.00568203
chr2	161756001	161766000	29	0.00807558	0.000238003
chr2	161757001	161767000	26	0.0108374	0.00297935
chr2	161758001	161768000	25	0.0168251	0.00760644
chr2	161759001	161769000	24	0.0366557	0.0227399
chr2	161760001	161770000	23	0.0404631	0.0272483
chr2	161761001	161771000	21	0.0450351	0.0260374
chr2	161762001	161772000	19	0.0490492	0.0309727
chr2	161763001	161773000	24	0.0581603	0.0418808
chr2	161764001	161774000	21	0.0569905	0.039597
chr2	161765001	161775000	21	0.0560033	0.0386605
chr2	161766001	161776000	20	0.0590873	0.0404422
chr2	161767001	161777000	22	0.0686684	0.0530265
chr2	161768001	161778000	21	0.0679967	0.0517147
chr2	161769001	161779000	19	0.0817367	0.0616079
chr2	161770001	161780000	19	0.108027	0.0788776
chr2	161771001	161781000	18	0.127823	0.100184
chr2	161772001	161782000	25	0.164742	0.127867
chr2	161773001	161783000	23	0.196887	0.143328
chr2	161774001	161784000	25	0.211663	0.147582
chr2	161775001	161785000	25	0.218373	0.148525
chr2	161776001	161786000	24	0.224602	0.148737
chr2	161777001	161787000	27	0.213475	0.134302
chr2	161778001	161788000	28	0.227763	0.14499
chr2	161779001	161789000	28	0.2218	0.141378
chr2	161780001	161790000	28	0.203217	0.127833
chr2	161781001	161791000	27	0.201888	0.124154
chr2	161782001	161792000	19	0.184017	0.105496
chr2	161783001	161793000	19	0.148082	0.0883545
chr2	161784001	161794000	19	0.14156	0.100335
chr2	161785001	161795000	23	0.162092	0.120606
chr2	161786001	161796000	30	0.155979	0.124573
chr2	161787001	161797000	39	0.1829	0.121663
chr2	161788001	161798000	48	0.149754	0.0928893
chr2	161789001	161799000	53	0.172405	0.111294
chr2	161790001	161800000	58	0.158275	0.102536
chr2	161791001	161801000	62	0.156082	0.103411
chr2	161792001	161802000	68	0.157945	0.113319
chr2	161793001	161803000	73	0.14474	0.104734
chr2	161794001	161804000	75	0.151255	0.109399
chr2	161795001	161805000	79	0.156737	0.114689
chr2	161796001	161806000	71	0.161069	0.115663
chr2	161797001	161807000	65	0.140059	0.119405
chr2	161798001	161808000	62	0.15809	0.143939
chr2	161799001	161809000	58	0.138925	0.13127
chr2	161800001	161810000	57	0.144014	0.139264
chr2	161801001	161811000	55	0.141496	0.135921
chr2	161802001	161812000	60	0.11602	0.107702
chr2	161803001	161813000	68	0.115322	0.111325
chr2	161804001	161814000	74	0.102105	0.101921
chr2	161805001	161815000	79	0.0804655	0.0894262
chr2	161806001	161816000	100	0.079323	0.0888994
chr2	161807001	161817000	113	0.074443	0.0853636
chr2	161808001	161818000	126	0.0629457	0.0792702
chr2	161809001	161819000	140	0.0636912	0.0794555
chr2	161810001	161820000	144	0.0692778	0.0839866
chr2	161811001	161821000	151	0.0675782	0.0822852
chr2	161812001	161822000	143	0.0703979	0.085667
chr2	161813001	161823000	132	0.0707901	0.0853426
chr2	161814001	161824000	126	0.0669358	0.0807643
chr2	161815001	161825000	114	0.0661132	0.0790108
chr2	161816001	161826000	98	0.0623035	0.0732423
chr2	161817001	161827000	80	0.068647	0.0725325
chr2	161818001	161828000	61	0.0698587	0.0673885
chr2	161819001	161829000	47	0.0664131	0.0579093
chr2	161820001	161830000	40	0.0495686	0.0419382
chr2	161821001	161831000	33	0.0561743	0.0439529
chr2	161822001	161832000	33	0.052737	0.0374926
chr2	161823001	161833000	31	0.0435447	0.0322874
chr2	161824001	161834000	28	0.038247	0.0328774
chr2	161825001	161835000	26	0.0386607	0.0292747
chr2	161826001	161836000	23	0.0344674	0.0262455
chr2	161827001	161837000	22	0.00610328	0.00780292
chr2	161828001	161838000	27	0.0364235	0.0246586
chr2	161829001	161839000	27	0.031986	0.0194635
chr2	161830001	161840000	26	0.0493554	0.0291938
chr2	161831001	161841000	29	0.10119	0.0789836
chr2	161832001	161842000	30	0.119511	0.0916596
chr2	161833001	161843000	33	0.161176	0.129422
chr2	161834001	161844000	35	0.209969	0.167485
chr2	161835001	161845000	36	0.227247	0.187833
chr2	161836001	161846000	42	0.220254	0.178592
chr2	161837001	161847000	42	0.224462	0.180094
chr2	161838001	161848000	39	0.244579	0.179264
chr2	161839001	161849000	38	0.24745	0.185694
chr2	161840001	161850000	38	0.235224	0.170911
chr2	161841001	161851000	35	0.215875	0.142002
chr2	161842001	161852000	36	0.302196	0.194046
chr2	161843001	161853000	35	0.310265	0.203961
chr2	161844001	161854000	36	0.338128	0.194126
chr2	161845001	161855000	36	0.304148	0.167574
chr2	161846001	161856000	28	0.34346	0.194217
chr2	161847001	161857000	26	0.34658	0.216725
chr2	161848001	161858000	26	0.342885	0.232831
chr2	161849001	161859000	25	0.346247	0.241484
chr2	161850001	161860000	29	0.305339	0.215912
chr2	161851001	161861000	29	0.288126	0.210703
chr2	161852001	161862000	26	0.205462	0.146188
chr2	161853001	161863000	21	0.163149	0.100457
chr2	161854001	161864000	20	0.027679	0.0301058
chr2	161855001	161865000	22	0.0262972	0.0278974
chr2	161856001	161866000	24	0.0189699	0.0217401
chr2	161857001	161867000	25	0.01827	0.0199438
chr2	161858001	161868000	22	0.00419495	0.00900234
chr2	161859001	161869000	22	0.00419495	0.00900234
chr2	161860001	161870000	18	0.0013648	0.00405763
chr2	161861001	161871000	18	0.00289867	0.00515481
chr2	161862001	161872000	21	0.00446233	0.00263145
chr2	161863001	161873000	23	0.0219235	0.0163849
chr2	161864001	161874000	21	0.0287985	0.0211534
chr2	161865001	161875000	26	0.0392204	0.0274236
chr2	161866001	161876000	23	0.0426602	0.028259
chr2	161867001	161877000	22	0.0338078	0.0236063
chr2	161868001	161878000	33	0.0835176	0.056663
chr2	161869001	161879000	33	0.0835176	0.056663
chr2	161870001	161880000	33	0.0937999	0.0633858
chr2	161871001	161881000	31	0.0990901	0.0680717
chr2	161872001	161882000	27	0.110142	0.0755926
chr2	161873001	161883000	26	0.0966827	0.0649375
chr2	161874001	161884000	36	0.104827	0.0742017
chr2	161875001	161885000	27	0.120377	0.0916973
chr2	161876001	161886000	27	0.120377	0.0916973
chr2	161877001	161887000	27	0.121628	0.0911577
chr2	161878001	161888000	19	0.0988706	0.0808717
chr2	161879001	161889000	23	0.116131	0.0951081
chr2	161880001	161890000	23	0.106842	0.088467
chr2	161881001	161891000	27	0.113886	0.0970058
chr2	161882001	161892000	30	0.118823	0.10306
chr2	161883001	161893000	38	0.117029	0.104556
chr2	161884001	161894000	30	0.137772	0.128053
chr2	161885001	161895000	32	0.129166	0.119442
chr2	161886001	161896000	38	0.10771	0.098223
chr2	161887001	161897000	41	0.103444	0.0953366
chr2	161888001	161898000	39	0.0976882	0.0890571
chr2	161889001	161899000	37	0.0834738	0.0761828
chr2	161890001	161900000	38	0.0771414	0.069848
chr2	161891001	161901000	34	0.0686613	0.0608766
chr2	161892001	161902000	30	0.0633139	0.0548577
chr2	161893001	161903000	21	0.0487401	0.0378781
chr2	161894001	161904000	17	0.000592545	-0.000170751
chr2	161895001	161905000	16	0.0198327	0.0172796
chr2	161896001	161906000	12	0.156367	0.119707
chr2	161897001	161907000	9	0.20048	0.147491
chr2	161898001	161908000	10	0.259002	0.201408
chr2	161899001	161909000	12	0.260675	0.18329
chr2	161900001	161910000	15	0.258545	0.167426
chr2	161901001	161911000	20	0.232232	0.156652
chr2	161902001	161912000	22	0.206237	0.139401
chr2	161903001	161913000	25	0.206517	0.146103
chr2	161904001	161914000	31	0.186553	0.137345
chr2	161905001	161915000	31	0.185711	0.136808
chr2	161906001	161916000	31	0.123136	0.100362
chr2	161907001	161917000	31	0.119531	0.0978856
chr2	161908001	161918000	31	0.0861632	0.078569
chr2	161909001	161919000	31	0.0891459	0.0816914
chr2	161910001	161920000	30	0.0773615	0.0715298
chr2	161911001	161921000	25	0.0625756	0.0609693
chr2	161912001	161922000	26	0.0754016	0.0716343
chr2	161913001	161923000	25	0.07147	0.0635372
chr2	161914001	161924000	20	0.0709168	0.0596877
chr2	161915001	161925000	20	0.0709168	0.0596877
chr2	161916001	161926000	18	0.0808674	0.0696231
chr2	161917001	161927000	17	0.0875049	0.076293
chr2	161918001	161928000	16	0.104713	0.0926509
chr2	161919001	161929000	13	0.112249	0.0984037
chr2	161920001	161930000	10	0.164165	0.145197
chr2	161921001	161931000	11	0.16017	0.131654
chr2	161922001	161932000	10	0.168494	0.138651
chr2	161923001	161933000	10	0.221374	0.163247
chr2	161924001	161934000	10	0.208188	0.152864
chr2	161925001	161935000	11	0.195088	0.134019
chr2	161926001	161936000	12	0.194187	0.128921
chr2	161927001	161937000	12	0.194187	0.128921
chr2	161928001	161938000	11	0.182705	0.116682
chr2	161929001	161939000	10	0.187265	0.120801
chr2	161930001	161940000	10	0.16868	0.111332
chr2	161931001	161941000	9	0.174113	0.124122
chr2	161932001	161942000	8	0.18519	0.122804
chr2	161933001	161943000	8	0.186196	0.114367
chr2	161934001	161944000	7	0.205848	0.115476
chr2	161935001	161945000	7	0.199796	0.127609
chr2	161936001	161946000	6	0.201162	0.136737
chr2	161937001	161947000	8	0.146273	0.0938622
chr2	161938001	161948000	9	0.207409	0.154488
chr2	161939001	161949000	11	0.205896	0.161866
chr2	161940001	161950000	13	0.201923	0.160564
chr2	161941001	161951000	14	0.192076	0.14852
chr2	161942001	161952000	17	0.16816	0.127163
chr2	161943001	161953000	16	0.128334	0.103561
chr2	161944001	161954000	18	0.119164	0.0878418
chr2	161945001	161955000	16	0.113426	0.0817114
chr2	161946001	161956000	19	0.125289	0.0949461
chr2	161947001	161957000	17	0.144422	0.110206
chr2	161948001	161958000	21	0.114469	0.0880379
chr2	161949001	161959000	20	0.0926003	0.070916
chr2	161950001	161960000	17	0.0871427	0.0665128
chr2	161951001	161961000	18	0.0883331	0.0699501
chr2	161952001	161962000	15	0.0996005	0.0788452
chr2	161953001	161963000	15	0.0973544	0.0773299
chr2	161954001	161964000	17	0.0887957	0.069503
chr2	161955001	161965000	18	0.0807016	0.063156
chr2	161956001	161966000	15	0.0563387	0.042681
chr2	161957001	161967000	16	0.0578518	0.0451227
chr2	161958001	161968000	12	0.0165025	0.0157435
chr2	161959001	161969000	11	0.0240928	0.0208419
chr2	161960001	161970000	13	0.0299973	0.0268926
chr2	161961001	161971000	12	0.0235523	0.0207482
chr2	161962001	161972000	13	0.0251664	0.0183653
chr2	161963001	161973000	12	0.031624	0.0230091
chr2	161964001	161974000	8	0.04609	0.0412916
chr2	161965001	161975000	7	0.0618796	0.0535823
chr2	161966001	161976000	7	0.0618796	0.0535823
chr2	161967001	161977000	6	0.0584862	0.048888
chr2	161968001	161978000	6	0.0529718	0.0434267
chr2	161969001	161979000	6	0.0529718	0.0434267
chr2	161970001	161980000	5	0.0525434	0.0410887
chr2	161971001	161981000	4	0.0676502	0.0464314
chr2	161972001	161982000	2	0.0573746	0.0571035
chr2	161973001	161983000	3	0.0595432	0.0592382
chr2	161974001	161984000	3	0.0595432	0.0592382
chr2	161975001	161985000	3	0.0595432	0.0592382
chr2	161976001	161986000	3	0.0595432	0.0592382
chr2	161977001	161987000	3	0.0595432	0.0592382
chr2	161978001	161988000	2	0.0643426	0.0643671
chr2	161979001	161989000	2	0.0643426	0.0643671
chr2	161980001	161990000	1	0.0635076	0.0635076
chr2	161981001	161991000	1	0.0635076	0.0635076
chr2	161982001	161992000	2	0.423381	0.324351
chr2	161983001	161993000	1	0.585195	0.585195
chr2	161984001	161994000	2	0.597144	0.597055
chr2	161985001	161995000	2	0.597144	0.597055
chr2	161986001	161996000	3	0.501776	0.423266
chr2	161987001	161997000	3	0.501776	0.423266
chr2	161988001	161998000	3	0.501776	0.423266
chr2	161989001	161999000	3	0.501776	0.423266
chr2	161990001	162000000	4	0.461987	0.400986
chr2	161991001	162001000	6	0.351497	0.257525
chr2	161992001	162002000	5	0.276754	0.191991
chr2	161993001	162003000	5	0.276754	0.191991
chr2	161994001	162004000	4	0.117062	0.0877605
chr2	161995001	162005000	4	0.117062	0.0877605
chr2	161996001	162006000	3	0.1283	0.091785
chr2	161997001	162007000	3	0.1283	0.091785
chr2	161998001	162008000	5	0.231787	0.155824
chr2	161999001	162009000	7	0.175778	0.116566
chr2	162000001	162010000	6	0.140264	0.0803031
chr2	162001001	162011000	6	0.171834	0.114816
chr2	162002001	162012000	8	0.163755	0.115747
chr2	162003001	162013000	13	0.149837	0.115255
chr2	162004001	162014000	18	0.168079	0.140888
chr2	162005001	162015000	23	0.160237	0.134921
chr2	162006001	162016000	29	0.13379	0.10992
chr2	162007001	162017000	33	0.137606	0.11258
chr2	162008001	162018000	37	0.18446	0.150814
chr2	162009001	162019000	41	0.201527	0.157884
chr2	162010001	162020000	43	0.191737	0.148745
chr2	162011001	162021000	45	0.185426	0.138673
chr2	162012001	162022000	44	0.185343	0.136684
chr2	162013001	162023000	49	0.158236	0.108969
chr2	162014001	162024000	51	0.134612	0.0839058
chr2	162015001	162025000	49	0.124765	0.0731932
chr2	162016001	162026000	46	0.133444	0.0757304
chr2	162017001	162027000	48	0.121401	0.0660656
chr2	162018001	162028000	43	0.0444468	0.0233409
chr2	162019001	162029000	48	0.000698546	-0.00171798
chr2	162020001	162030000	53	0.0120303	0.00719665
chr2	162021001	162031000	57	0.0258967	0.0220353
chr2	162022001	162032000	56	0.0260853	0.0222343
chr2	162023001	162033000	46	0.0363223	0.0292918
chr2	162024001	162034000	46	0.041003	0.0326199
chr2	162025001	162035000	46	0.0651476	0.0497337
chr2	162026001	162036000	48	0.0771772	0.0609404
chr2	162027001	162037000	42	0.0803	0.0645269
chr2	162028001	162038000	43	0.0774824	0.0614882
chr2	162029001	162039000	33	0.0968869	0.0843481
chr2	162030001	162040000	27	0.112137	0.0944609
chr2	162031001	162041000	31	0.138822	0.110375
chr2	162032001	162042000	35	0.129994	0.1014
chr2	162033001	162043000	37	0.12469	0.0985902
chr2	162034001	162044000	30	0.145086	0.117244
chr2	162035001	162045000	27	0.128025	0.105764
chr2	162036001	162046000	22	0.125151	0.101664
chr2	162037001	162047000	25	0.111443	0.0931155
chr2	162038001	162048000	24	0.111464	0.0961824
chr2	162039001	162049000	24	0.109973	0.0982658
chr2	162040001	162050000	23	0.10728	0.095858
chr2	162041001	162051000	12	0.0465835	0.0378814
chr2	162042001	162052000	14	0.193745	0.152832
chr2	162043001	162053000	16	0.221909	0.170519
chr2	162044001	162054000	22	0.16586	0.124445
chr2	162045001	162055000	25	0.159268	0.115464
chr2	162046001	162056000	31	0.184729	0.135549
chr2	162047001	162057000	36	0.251232	0.189895
chr2	162048001	162058000	39	0.29414	0.219197
chr2	162049001	162059000	44	0.327767	0.244861
chr2	162050001	162060000	54	0.336417	0.252332
chr2	162051001	162061000	61	0.344267	0.2675
chr2	162052001	162062000	62	0.358869	0.284633
chr2	162053001	162063000	62	0.364462	0.288775
chr2	162054001	162064000	58	0.384089	0.309666
chr2	162055001	162065000	60	0.384949	0.312487
chr2	162056001	162066000	63	0.378944	0.288542
chr2	162057001	162067000	67	0.3463	0.234708
chr2	162058001	162068000	89	0.25769	0.154747
chr2	162059001	162069000	107	0.18192	0.100379
chr2	162060001	162070000	108	0.141588	0.0707708
chr2	162061001	162071000	105	0.10565	0.0459324
chr2	162062001	162072000	103	0.0486679	0.0147446
chr2	162063001	162073000	100	0.0411295	0.0054376
chr2	162064001	162074000	100	0.0406305	0.00474398
chr2	162065001	162075000	95	0.0223126	-0.00487408
chr2	162066001	162076000	88	0.0466926	0.00123176
chr2	162067001	162077000	77	0.0566144	0.00640972
chr2	162068001	162078000	54	0.0651398	0.01027
chr2	162069001	162079000	32	0.148735	0.0506519
chr2	162070001	162080000	25	0.219588	0.0945483
chr2	162071001	162081000	24	0.330467	0.19042
chr2	162072001	162082000	25	0.416451	0.294739
chr2	162073001	162083000	36	0.443837	0.335621
chr2	162074001	162084000	42	0.45374	0.311884
chr2	162075001	162085000	60	0.409094	0.21482
chr2	162076001	162086000	63	0.376805	0.179657
chr2	162077001	162087000	69	0.370385	0.170542
chr2	162078001	162088000	73	0.396451	0.187648
chr2	162079001	162089000	71	0.400248	0.188809
chr2	162080001	162090000	71	0.41711	0.191122
chr2	162081001	162091000	69	0.397573	0.165858
chr2	162082001	162092000	67	0.382774	0.14139
chr2	162083001	162093000	57	0.333958	0.0845129
chr2	162084001	162094000	52	0.329171	0.0862762
chr2	162085001	162095000	35	0.411533	0.152977
chr2	162086001	162096000	30	0.439578	0.186974
chr2	162087001	162097000	28	0.385658	0.177552
chr2	162088001	162098000	25	0.39975	0.2195
chr2	162089001	162099000	27	0.395077	0.223508
chr2	162090001	162100000	29	0.356893	0.203834
chr2	162091001	162101000	38	0.315877	0.181733
chr2	162092001	162102000	38	0.2923	0.185526
chr2	162093001	162103000	41	0.295266	0.194916
chr2	162094001	162104000	39	0.263242	0.187194
chr2	162095001	162105000	40	0.217258	0.169082
chr2	162096001	162106000	41	0.218932	0.171043
chr2	162097001	162107000	42	0.215381	0.165097
chr2	162098001	162108000	40	0.113396	0.117505
chr2	162099001	162109000	41	0.102744	0.108004
chr2	162100001	162110000	38	0.0921715	0.102996
chr2	162101001	162111000	30	0.0974962	0.105413
chr2	162102001	162112000	31	0.0703627	0.078925
chr2	162103001	162113000	30	0.0451041	0.0466832
chr2	162104001	162114000	35	0.0778992	0.0610427
chr2	162105001	162115000	36	0.0819008	0.0608799
chr2	162106001	162116000	38	0.0690294	0.049796
chr2	162107001	162117000	41	0.0700144	0.0522718
chr2	162108001	162118000	44	0.0692975	0.054219
chr2	162109001	162119000	46	0.0723535	0.0545013
chr2	162110001	162120000	47	0.0728595	0.0527571
chr2	162111001	162121000	46	0.0690815	0.0506543
chr2	162112001	162122000	51	0.0722347	0.0529091
chr2	162113001	162123000	53	0.080971	0.0599555
chr2	162114001	162124000	59	0.0935761	0.0740955
chr2	162115001	162125000	63	0.114499	0.0987042
chr2	162116001	162126000	66	0.12353	0.110354
chr2	162117001	162127000	65	0.117784	0.104904
chr2	162118001	162128000	65	0.121692	0.111576
chr2	162119001	162129000	63	0.130158	0.123175
chr2	162120001	162130000	64	0.130638	0.127318
chr2	162121001	162131000	75	0.132201	0.12872
chr2	162122001	162132000	92	0.151116	0.149034
chr2	162123001	162133000	91	0.160405	0.160042
chr2	162124001	162134000	87	0.145353	0.14166
chr2	162125001	162135000	85	0.131038	0.121288
chr2	162126001	162136000	85	0.117864	0.106446
chr2	162127001	162137000	80	0.118956	0.10949
chr2	162128001	162138000	81	0.109581	0.0967814
chr2	162129001	162139000	83	0.102039	0.0865428
chr2	162130001	162140000	84	0.0974676	0.0810037
chr2	162131001	162141000	73	0.0898513	0.0715716
chr2	162132001	162142000	47	0.0235576	0.0147606
chr2	162133001	162143000	45	-0.0132651	-0.0128343
chr2	162134001	162144000	38	0.0118243	0.0104535
chr2	162135001	162145000	35	0.0145807	0.0137923
chr2	162136001	162146000	30	0.0518342	0.0462064
chr2	162137001	162147000	30	0.0845834	0.0737691
chr2	162138001	162148000	27	0.116803	0.0964608
chr2	162139001	162149000	31	0.126255	0.108385
chr2	162140001	162150000	27	0.144947	0.127831
chr2	162141001	162151000	29	0.142372	0.124568
chr2	162142001	162152000	30	0.135099	0.121082
chr2	162143001	162153000	36	0.114967	0.106586
chr2	162144001	162154000	50	0.0725229	0.0663353
chr2	162145001	162155000	53	0.0700481	0.0626406
chr2	162146001	162156000	55	0.0563628	0.049146
chr2	162147001	162157000	67	0.0771643	0.0590292
chr2	162148001	162158000	69	0.0805782	0.0644998
chr2	162149001	162159000	64	0.0776155	0.0644608
chr2	162150001	162160000	70	0.0892487	0.0787868
chr2	162151001	162161000	72	0.0902374	0.0840564
chr2	162152001	162162000	77	0.0970468	0.0924364
chr2	162153001	162163000	71	0.111832	0.103661
chr2	162154001	162164000	57	0.143478	0.126428
chr2	162155001	162165000	52	0.152801	0.136734
chr2	162156001	162166000	52	0.184555	0.156204
chr2	162157001	162167000	42	0.205754	0.175497
chr2	162158001	162168000	40	0.219014	0.187772
chr2	162159001	162169000	38	0.205532	0.179937
chr2	162160001	162170000	31	0.207647	0.17544
chr2	162161001	162171000	26	0.221352	0.18297
chr2	162162001	162172000	19	0.222487	0.193872
chr2	162163001	162173000	17	0.223749	0.195805
chr2	162164001	162174000	18	0.224054	0.182162
chr2	162165001	162175000	20	0.215618	0.167532
chr2	162166001	162176000	20	0.142281	0.144285
chr2	162167001	162177000	15	0.0936364	0.111371
chr2	162168001	162178000	14	0.101152	0.0980968
chr2	162169001	162179000	15	0.204569	0.152102
chr2	162170001	162180000	18	0.198479	0.138935
chr2	162171001	162181000	21	0.206138	0.123128
chr2	162172001	162182000	23	0.289005	0.17752
chr2	162173001	162183000	28	0.383215	0.216997
chr2	162174001	162184000	26	0.391018	0.236252
chr2	162175001	162185000	27	0.394044	0.236513
chr2	162176001	162186000	25	0.410549	0.231457
chr2	162177001	162187000	25	0.410549	0.231457
chr2	162178001	162188000	33	0.291811	0.170071
chr2	162179001	162189000	33	0.282231	0.160034
chr2	162180001	162190000	30	0.296044	0.166124
chr2	162181001	162191000	26	0.308169	0.189316
chr2	162182001	162192000	25	0.237893	0.137138
chr2	162183001	162193000	20	0.0740805	0.0674051
chr2	162184001	162194000	22	0.0842262	0.0732162
chr2	162185001	162195000	19	0.0790795	0.0681964
chr2	162186001	162196000	19	0.0809078	0.0779656
chr2	162187001	162197000	20	0.0954759	0.0982053
chr2	162188001	162198000	11	0.173226	0.175051
chr2	162189001	162199000	8	0.165439	0.167933
chr2	162190001	162200000	7	0.20074	0.190479
chr2	162191001	162201000	11	0.535993	0.277659
chr2	162192001	162202000	12	0.58523	0.295193
chr2	162193001	162203000	18	0.420624	0.241239
chr2	162194001	162204000	18	0.438384	0.24343
chr2	162195001	162205000	18	0.438384	0.24343
chr2	162196001	162206000	22	0.507522	0.312201
chr2	162197001	162207000	27	0.547784	0.381412
chr2	162198001	162208000	33	0.570889	0.433633
chr2	162199001	162209000	41	0.570256	0.461392
chr2	162200001	162210000	56	0.583135	0.48196
chr2	162201001	162211000	55	0.564575	0.494366
chr2	162202001	162212000	64	0.500248	0.444266
chr2	162203001	162213000	58	0.531188	0.476062
chr2	162204001	162214000	59	0.515006	0.475579
chr2	162205001	162215000	61	0.504816	0.468802
chr2	162206001	162216000	59	0.462996	0.444439
chr2	162207001	162217000	58	0.401572	0.393767
chr2	162208001	162218000	51	0.369443	0.360866
chr2	162209001	162219000	45	0.320778	0.308861
chr2	162210001	162220000	30	0.192946	0.194203
chr2	162211001	162221000	27	0.135258	0.144624
chr2	162212001	162222000	16	0.127581	0.135648
chr2	162213001	162223000	15	0.129517	0.146912
chr2	162214001	162224000	12	0.113736	0.121169
chr2	162215001	162225000	10	0.101799	0.0916298
chr2	162216001	162226000	7	0.104883	0.0901279
chr2	162217001	162227000	2	0.100748	0.0509034
chr2	162218001	162228000	2	0.100748	0.0509034
chr2	162245001	162255000	4	0.0783581	0.0529
chr2	162246001	162256000	13	0.0726033	0.0494568
chr2	162247001	162257000	16	0.110684	0.0734665
chr2	162248001	162258000	21	0.150133	0.100426
chr2	162249001	162259000	32	0.196231	0.146259
chr2	162250001	162260000	35	0.188593	0.143041
chr2	162251001	162261000	45	0.204939	0.160619
chr2	162252001	162262000	56	0.198543	0.156818
chr2	162253001	162263000	73	0.202512	0.165768
chr2	162254001	162264000	99	0.212249	0.177427
chr2	162255001	162265000	97	0.213685	0.179672
chr2	162256001	162266000	88	0.225526	0.193146
chr2	162257001	162267000	85	0.223569	0.193698
chr2	162258001	162268000	80	0.221153	0.194135
chr2	162259001	162269000	69	0.214282	0.187819
chr2	162260001	162270000	66	0.21835	0.191414
chr2	162261001	162271000	56	0.212296	0.185927
chr2	162262001	162272000	45	0.220476	0.196844
chr2	162263001	162273000	28	0.224877	0.197811
chr2	162264001	162274000	2	0.0345352	0.0372429
chr2	162270001	162280000	1	-0.0764467	-0.0764467
chr2	162271001	162281000	3	0.0122175	0.00886341
chr2	162272001	162282000	6	0.0245676	0.0192031
chr2	162273001	162283000	9	0.0229068	0.0207863
chr2	162274001	162284000	9	0.0229068	0.0207863
chr2	162275001	162285000	11	0.00834955	0.00985255
chr2	162276001	162286000	13	0.0119607	0.016167
chr2	162277001	162287000	14	0.0151056	0.0215053
chr2	162278001	162288000	16	0.0191167	0.0265621
chr2	162279001	162289000	17	0.0186325	0.0256402
chr2	162280001	162290000	21	0.0357314	0.0293068
chr2	162281001	162291000	20	0.0347188	0.0302624
chr2	162282001	162292000	24	0.0459169	0.0343984
chr2	162283001	162293000	23	0.0480474	0.0375755
chr2	162284001	162294000	23	0.0480474	0.0375755
chr2	162285001	162295000	21	0.0603398	0.0449016
chr2	162286001	162296000	19	0.0621462	0.0442706
chr2	162287001	162297000	18	0.0611983	0.0416799
chr2	162288001	162298000	16	0.0622584	0.039145
chr2	162289001	162299000	19	0.391499	0.193153
chr2	162290001	162300000	17	0.382477	0.234921
chr2	162291001	162301000	22	0.333992	0.194392
chr2	162292001	162302000	18	0.349476	0.244738
chr2	162293001	162303000	20	0.348434	0.228123
chr2	162294001	162304000	23	0.326897	0.208202
chr2	162295001	162305000	30	0.295199	0.17461
chr2	162296001	162306000	36	0.252665	0.147844
chr2	162297001	162307000	44	0.20298	0.119708
chr2	162298001	162308000	53	0.194807	0.12426
chr2	162299001	162309000	54	0.0791803	0.0744675
chr2	162300001	162310000	66	0.0700488	0.0761446
chr2	162301001	162311000	67	0.0647511	0.0768551
chr2	162302001	162312000	72	0.0635449	0.0764884
chr2	162303001	162313000	73	0.0577281	0.0756325
chr2	162304001	162314000	77	0.0584749	0.0769314
chr2	162305001	162315000	76	0.0479482	0.0709351
chr2	162306001	162316000	81	0.0430989	0.0682792
chr2	162307001	162317000	83	0.0436144	0.0677372
chr2	162308001	162318000	89	0.0348824	0.0558347
chr2	162309001	162319000	95	0.0345893	0.0516605
chr2	162310001	162320000	91	0.031283	0.0430546
chr2	162311001	162321000	92	0.0297662	0.0388178
chr2	162312001	162322000	97	0.0404395	0.0482943
chr2	162313001	162323000	98	0.0423153	0.0493396
chr2	162314001	162324000	121	0.0525741	0.055859
chr2	162315001	162325000	135	0.0655896	0.0680587
chr2	162316001	162326000	135	0.074184	0.0755457
chr2	162317001	162327000	139	0.0820109	0.0832946
chr2	162318001	162328000	127	0.0882816	0.0888042
chr2	162319001	162329000	122	0.0947544	0.0943099
chr2	162320001	162330000	118	0.0937812	0.0937333
chr2	162321001	162331000	121	0.103319	0.105344
chr2	162322001	162332000	114	0.0994048	0.101001
chr2	162323001	162333000	108	0.101578	0.102608
chr2	162324001	162334000	81	0.101636	0.106002
chr2	162325001	162335000	67	0.0969001	0.0994075
chr2	162326001	162336000	61	0.0933502	0.0983835
chr2	162327001	162337000	50	0.0877629	0.0972232
chr2	162328001	162338000	53	0.074967	0.0846915
chr2	162329001	162339000	55	0.0652591	0.0831508
chr2	162330001	162340000	59	0.0502982	0.071952
chr2	162331001	162341000	57	0.0160637	0.0419202
chr2	162332001	162342000	52	0.00858119	0.0322394
chr2	162333001	162343000	57	0.00937288	0.0307627
chr2	162334001	162344000	65	0.0138079	0.0328263
chr2	162335001	162345000	62	0.0144888	0.0369065
chr2	162336001	162346000	61	0.0110594	0.0304906
chr2	162337001	162347000	62	0.00729432	0.0237658
chr2	162338001	162348000	61	0.00764112	0.0249186
chr2	162339001	162349000	58	0.00768775	0.0181367
chr2	162340001	162350000	50	0.0180747	0.0299977
chr2	162341001	162351000	45	0.0559755	0.0603959
chr2	162342001	162352000	54	0.0902984	0.0923054
chr2	162343001	162353000	57	0.0887261	0.0903534
chr2	162344001	162354000	49	0.0912092	0.094957
chr2	162345001	162355000	54	0.0869641	0.0863855
chr2	162346001	162356000	60	0.104972	0.104784
chr2	162347001	162357000	66	0.13186	0.123131
chr2	162348001	162358000	69	0.173764	0.157863
chr2	162349001	162359000	71	0.185404	0.167181
chr2	162350001	162360000	70	0.187622	0.166958
chr2	162351001	162361000	71	0.173048	0.14735
chr2	162352001	162362000	64	0.161498	0.131109
chr2	162353001	162363000	59	0.177987	0.143189
chr2	162354001	162364000	60	0.1822	0.140986
chr2	162355001	162365000	57	0.190743	0.141539
chr2	162356001	162366000	49	0.190559	0.128982
chr2	162357001	162367000	44	0.164119	0.10649
chr2	162358001	162368000	39	0.0763547	0.049036
chr2	162359001	162369000	38	0.0331247	0.0204945
chr2	162360001	162370000	37	0.0357308	0.0231495
chr2	162361001	162371000	34	0.0394718	0.0261526
chr2	162362001	162372000	36	0.0327289	0.0246476
chr2	162363001	162373000	45	0.0939859	0.0716401
chr2	162364001	162374000	62	0.0933653	0.0902872
chr2	162365001	162375000	84	0.0784535	0.0858166
chr2	162366001	162376000	101	0.0861301	0.0920793
chr2	162367001	162377000	114	0.118261	0.112793
chr2	162368001	162378000	130	0.16173	0.143249
chr2	162369001	162379000	132	0.180657	0.159794
chr2	162370001	162380000	142	0.202415	0.17866
chr2	162371001	162381000	146	0.217505	0.194118
chr2	162372001	162382000	150	0.226309	0.20147
chr2	162373001	162383000	141	0.225756	0.197124
chr2	162374001	162384000	123	0.244195	0.209666
chr2	162375001	162385000	98	0.289254	0.248771
chr2	162376001	162386000	86	0.31691	0.262447
chr2	162377001	162387000	70	0.333047	0.270974
chr2	162378001	162388000	55	0.322836	0.244872
chr2	162379001	162389000	51	0.306618	0.225769
chr2	162380001	162390000	44	0.272002	0.187217
chr2	162381001	162391000	39	0.218026	0.145473
chr2	162382001	162392000	32	0.210863	0.154716
chr2	162383001	162393000	42	0.213072	0.161502
chr2	162384001	162394000	48	0.211829	0.167236
chr2	162385001	162395000	74	0.190399	0.163963
chr2	162386001	162396000	77	0.191139	0.165993
chr2	162387001	162397000	97	0.212628	0.17249
chr2	162388001	162398000	107	0.280841	0.192525
chr2	162389001	162399000	121	0.19423	0.168699
chr2	162390001	162400000	136	0.172826	0.160824
chr2	162391001	162401000	146	0.159266	0.155224
chr2	162392001	162402000	152	0.157608	0.15115
chr2	162393001	162403000	144	0.156742	0.148821
chr2	162394001	162404000	136	0.156249	0.14599
chr2	162395001	162405000	113	0.152415	0.138043
chr2	162396001	162406000	104	0.155216	0.141681
chr2	162397001	162407000	88	0.141474	0.119857
chr2	162398001	162408000	81	0.107768	0.0851568
chr2	162399001	162409000	69	0.13817	0.110025
chr2	162400001	162410000	59	0.140742	0.107564
chr2	162401001	162411000	51	0.14276	0.104763
chr2	162402001	162412000	47	0.125903	0.0927195
chr2	162403001	162413000	46	0.121188	0.09087
chr2	162404001	162414000	45	0.121615	0.0931532
chr2	162405001	162415000	65	0.126313	0.103557
chr2	162406001	162416000	91	0.115371	0.100247
chr2	162407001	162417000	95	0.131799	0.119388
chr2	162408001	162418000	92	0.138352	0.127623
chr2	162409001	162419000	90	0.13494	0.125466
chr2	162410001	162420000	90	0.13486	0.127095
chr2	162411001	162421000	91	0.136168	0.12887
chr2	162412001	162422000	89	0.133796	0.127558
chr2	162413001	162423000	89	0.137825	0.131492
chr2	162414001	162424000	91	0.136703	0.130702
chr2	162415001	162425000	72	0.144071	0.138126
chr2	162416001	162426000	49	0.186976	0.171077
chr2	162417001	162427000	42	0.171105	0.153086
chr2	162418001	162428000	42	0.150608	0.130358
chr2	162419001	162429000	43	0.141419	0.12027
chr2	162420001	162430000	39	0.122967	0.0996079
chr2	162421001	162431000	41	0.109814	0.0897026
chr2	162422001	162432000	45	0.0994457	0.0774572
chr2	162423001	162433000	51	0.0843852	0.0600705
chr2	162424001	162434000	54	0.0803826	0.0563213
chr2	162425001	162435000	52	0.0590201	0.0398569
chr2	162426001	162436000	54	0.0338679	0.0275751
chr2	162427001	162437000	52	0.0335435	0.0267785
chr2	162428001	162438000	52	0.035993	0.0294884
chr2	162429001	162439000	50	0.0480631	0.0414627
chr2	162430001	162440000	54	0.137785	0.0868441
chr2	162431001	162441000	73	0.225493	0.180628
chr2	162432001	162442000	79	0.240157	0.198593
chr2	162433001	162443000	82	0.282594	0.248995
chr2	162434001	162444000	87	0.28858	0.260704
chr2	162435001	162445000	99	0.279453	0.254426
chr2	162436001	162446000	100	0.292346	0.264824
chr2	162437001	162447000	110	0.286276	0.259516
chr2	162438001	162448000	119	0.307598	0.284266
chr2	162439001	162449000	134	0.287323	0.263931
chr2	162440001	162450000	135	0.263141	0.24918
chr2	162441001	162451000	123	0.24812	0.218457
chr2	162442001	162452000	122	0.286631	0.238575
chr2	162443001	162453000	123	0.285537	0.224852
chr2	162444001	162454000	124	0.272961	0.20791
chr2	162445001	162455000	124	0.25926	0.182188
chr2	162446001	162456000	127	0.244009	0.169466
chr2	162447001	162457000	132	0.221601	0.143316
chr2	162448001	162458000	124	0.190924	0.107114
chr2	162449001	162459000	123	0.181097	0.0848484
chr2	162450001	162460000	129	0.166851	0.0690812
chr2	162451001	162461000	133	0.125713	0.0473934
chr2	162452001	162462000	132	0.065588	0.0208041
chr2	162453001	162463000	125	0.00842013	-0.00646363
chr2	162454001	162464000	118	0.00146171	-0.0108923
chr2	162455001	162465000	105	0.0121149	-0.00180082
chr2	162456001	162466000	102	0.011263	-0.00649423
chr2	162457001	162467000	87	0.0179098	-0.00152023
chr2	162458001	162468000	83	0.021749	0.00141658
chr2	162459001	162469000	66	0.028041	0.00754118
chr2	162460001	162470000	50	0.0436408	0.0209755
chr2	162461001	162471000	41	0.0696038	0.043806
chr2	162462001	162472000	34	0.0256937	0.0217679
chr2	162463001	162473000	27	0.037424	0.0283874
chr2	162464001	162474000	23	0.0433437	0.0298828
chr2	162465001	162475000	24	0.024755	0.0128457
chr2	162466001	162476000	24	0.048054	0.0268825
chr2	162467001	162477000	28	0.0468136	0.0268185
chr2	162468001	162478000	30	0.0374948	0.02215
chr2	162469001	162479000	37	0.0670095	0.0478107
chr2	162470001	162480000	38	0.0667117	0.04624
chr2	162471001	162481000	40	0.191529	0.128545
chr2	162472001	162482000	38	0.19078	0.128757
chr2	162473001	162483000	40	0.183777	0.12341
chr2	162474001	162484000	40	0.183777	0.12341
chr2	162475001	162485000	39	0.189366	0.128408
chr2	162476001	162486000	34	0.194327	0.138072
chr2	162477001	162487000	30	0.214881	0.155645
chr2	162478001	162488000	28	0.243451	0.16956
chr2	162479001	162489000	22	0.254073	0.165862
chr2	162480001	162490000	22	0.24321	0.167133
chr2	162481001	162491000	14	0.0123383	0.00969141
chr2	162482001	162492000	16	0.104324	0.0634766
chr2	162483001	162493000	18	0.217072	0.144454
chr2	162484001	162494000	21	0.193839	0.118138
chr2	162485001	162495000	20	0.236431	0.149788
chr2	162486001	162496000	22	0.262676	0.153898
chr2	162487001	162497000	26	0.309153	0.185691
chr2	162488001	162498000	25	0.310819	0.193594
chr2	162489001	162499000	24	0.325853	0.201419
chr2	162490001	162500000	23	0.342211	0.209477
chr2	162491001	162501000	21	0.360853	0.229681
chr2	162492001	162502000	18	0.360339	0.221807
chr2	162493001	162503000	14	0.308296	0.168881
chr2	162494001	162504000	12	0.366399	0.233659
chr2	162495001	162505000	15	0.309273	0.172711
chr2	162496001	162506000	15	0.310596	0.174925
chr2	162497001	162507000	11	0.22907	0.125695
chr2	162498001	162508000	18	0.167506	0.091274
chr2	162499001	162509000	20	0.171022	0.0968669
chr2	162500001	162510000	23	0.162857	0.0845567
chr2	162501001	162511000	26	0.157534	0.0854235
chr2	162502001	162512000	30	0.167815	0.090896
chr2	162503001	162513000	36	0.149458	0.0751393
chr2	162504001	162514000	43	0.13403	0.0648662
chr2	162505001	162515000	40	0.125464	0.0660207
chr2	162506001	162516000	43	0.100343	0.0588678
chr2	162507001	162517000	43	0.0947391	0.0528686
chr2	162508001	162518000	45	0.219651	0.139804
chr2	162509001	162519000	51	0.266554	0.172136
chr2	162510001	162520000	55	0.25953	0.18044
chr2	162511001	162521000	65	0.252528	0.175871
chr2	162512001	162522000	62	0.249104	0.175374
chr2	162513001	162523000	62	0.246869	0.183077
chr2	162514001	162524000	69	0.236573	0.179733
chr2	162515001	162525000	75	0.233764	0.170351
chr2	162516001	162526000	74	0.242642	0.1716
chr2	162517001	162527000	82	0.229304	0.161218
chr2	162518001	162528000	80	0.18567	0.126215
chr2	162519001	162529000	80	0.140363	0.101569
chr2	162520001	162530000	83	0.14939	0.103688
chr2	162521001	162531000	78	0.130917	0.0898456
chr2	162522001	162532000	83	0.121941	0.0880819
chr2	162523001	162533000	86	0.103251	0.0765559
chr2	162524001	162534000	75	0.0967053	0.0690781
chr2	162525001	162535000	69	0.0874159	0.0667336
chr2	162526001	162536000	72	0.0830144	0.0631482
chr2	162527001	162537000	64	0.077603	0.0623774
chr2	162528001	162538000	61	0.0546505	0.0453483
chr2	162529001	162539000	58	0.0381724	0.0334876
chr2	162530001	162540000	51	0.00580698	0.00781684
chr2	162531001	162541000	45	0.00306122	0.00570743
chr2	162532001	162542000	47	0.00125905	0.00365102
chr2	162533001	162543000	44	0.0127782	0.0129459
chr2	162534001	162544000	50	0.0149466	0.0156794
chr2	162535001	162545000	57	0.0175983	0.0183263
chr2	162536001	162546000	52	0.0135223	0.0157062
chr2	162537001	162547000	64	0.0356543	0.0316453
chr2	162538001	162548000	68	0.0369776	0.032669
chr2	162539001	162549000	74	0.0532316	0.0460922
chr2	162540001	162550000	72	0.0529872	0.045497
chr2	162541001	162551000	71	0.0544495	0.0466596
chr2	162542001	162552000	63	0.0592829	0.049965
chr2	162543001	162553000	59	0.0609023	0.0506035
chr2	162544001	162554000	50	0.0671873	0.0540219
chr2	162545001	162555000	42	0.0732312	0.0594405
chr2	162546001	162556000	38	0.0800828	0.0641507
chr2	162547001	162557000	26	0.0599396	0.048312
chr2	162548001	162558000	21	0.0724086	0.059301
chr2	162549001	162559000	10	0.00660685	0.0069507
chr2	162550001	162560000	12	0.0106172	0.00621844
chr2	162551001	162561000	13	-0.00296044	-0.00654498
chr2	162552001	162562000	15	-0.0035564	-0.00814474
chr2	162553001	162563000	15	0.00345012	0.00555151
chr2	162554001	162564000	18	-0.00198368	0.000837374
chr2	162555001	162565000	18	-0.00281735	-0.000711656
chr2	162556001	162566000	18	-0.00281735	-0.000711656
chr2	162557001	162567000	19	0.00190638	0.00180261
chr2	162558001	162568000	17	-0.00482914	-0.00223155
chr2	162559001	162569000	19	-0.00340267	-0.00220964
chr2	162560001	162570000	18	0.0684811	0.0247436
chr2	162561001	162571000	19	0.171018	0.0776837
chr2	162562001	162572000	20	0.196649	0.0972928
chr2	162563001	162573000	18	0.200088	0.0986605
chr2	162564001	162574000	15	0.224638	0.121663
chr2	162565001	162575000	18	0.219878	0.117302
chr2	162566001	162576000	22	0.186453	0.0931742
chr2	162567001	162577000	24	0.181893	0.078528
chr2	162568001	162578000	30	0.146186	0.0645879
chr2	162569001	162579000	36	0.156292	0.0783331
chr2	162570001	162580000	35	0.135464	0.0658542
chr2	162571001	162581000	34	0.0925122	0.0395618
chr2	162572001	162582000	31	0.0698687	0.0294297
chr2	162573001	162583000	36	0.137609	0.0771096
chr2	162574001	162584000	35	0.141146	0.0803664
chr2	162575001	162585000	37	0.160399	0.0930995
chr2	162576001	162586000	40	0.159004	0.101022
chr2	162577001	162587000	43	0.162389	0.10904
chr2	162578001	162588000	38	0.183804	0.121825
chr2	162579001	162589000	35	0.17268	0.109296
chr2	162580001	162590000	35	0.186994	0.121071
chr2	162581001	162591000	34	0.189262	0.128697
chr2	162582001	162592000	41	0.18546	0.113789
chr2	162583001	162593000	38	0.158046	0.0918421
chr2	162584001	162594000	46	0.138858	0.0831956
chr2	162585001	162595000	48	0.13631	0.0876669
chr2	162586001	162596000	45	0.14595	0.092155
chr2	162587001	162597000	40	0.145598	0.0930941
chr2	162588001	162598000	41	0.151985	0.10054
chr2	162589001	162599000	44	0.177715	0.127814
chr2	162590001	162600000	46	0.17726	0.125798
chr2	162591001	162601000	49	0.180762	0.122837
chr2	162592001	162602000	45	0.185882	0.135988
chr2	162593001	162603000	47	0.171249	0.125434
chr2	162594001	162604000	45	0.182196	0.133978
chr2	162595001	162605000	42	0.182193	0.132466
chr2	162596001	162606000	40	0.213973	0.145336
chr2	162597001	162607000	44	0.203951	0.126826
chr2	162598001	162608000	45	0.193379	0.110269
chr2	162599001	162609000	40	0.172115	0.0910013
chr2	162600001	162610000	46	0.136829	0.077063
chr2	162601001	162611000	45	0.124264	0.0737355
chr2	162602001	162612000	48	0.101324	0.0611969
chr2	162603001	162613000	52	0.0954644	0.0649315
chr2	162604001	162614000	58	0.0857788	0.0620444
chr2	162605001	162615000	57	0.0772352	0.0574392
chr2	162606001	162616000	65	0.0674048	0.0586052
chr2	162607001	162617000	82	0.0899127	0.0839754
chr2	162608001	162618000	90	0.0942059	0.0920415
chr2	162609001	162619000	93	0.0941209	0.0916871
chr2	162610001	162620000	93	0.0913258	0.0890805
chr2	162611001	162621000	96	0.0932611	0.0900822
chr2	162612001	162622000	91	0.0976815	0.0944376
chr2	162613001	162623000	87	0.0968741	0.0903713
chr2	162614001	162624000	78	0.101134	0.0934379
chr2	162615001	162625000	80	0.0991644	0.0904287
chr2	162616001	162626000	71	0.0925745	0.0839793
chr2	162617001	162627000	48	0.071626	0.0629659
chr2	162618001	162628000	37	0.0572204	0.0485143
chr2	162619001	162629000	31	0.0489206	0.0418694
chr2	162620001	162630000	22	0.063771	0.0512951
chr2	162621001	162631000	18	0.0531089	0.0428468
chr2	162622001	162632000	17	0.060119	0.0479913
chr2	162623001	162633000	16	0.0759287	0.0670098
chr2	162624001	162634000	16	0.0535222	0.0520735
chr2	162625001	162635000	15	0.0190409	0.0269659
chr2	162626001	162636000	19	0.0134846	0.0196239
chr2	162627001	162637000	27	0.0106211	0.0183984
chr2	162628001	162638000	45	0.00143072	0.00561392
chr2	162629001	162639000	54	0.00302984	0.00944551
chr2	162630001	162640000	61	0.00836493	0.0119681
chr2	162631001	162641000	59	0.00535801	0.0099709
chr2	162632001	162642000	59	0.00535801	0.0099709
chr2	162633001	162643000	56	0.000490926	0.00286268
chr2	162634001	162644000	53	0.00304418	0.00529603
chr2	162635001	162645000	48	0.00384022	0.00623979
chr2	162636001	162646000	52	0.00973921	0.00836508
chr2	162637001	162647000	47	0.0166629	0.0180345
chr2	162638001	162648000	31	0.0333112	0.0311041
chr2	162639001	162649000	28	0.0376379	0.0287461
chr2	162640001	162650000	25	0.030385	0.0248391
chr2	162641001	162651000	28	0.0321476	0.0281534
chr2	162642001	162652000	36	0.0519399	0.0443499
chr2	162643001	162653000	38	0.0476918	0.041828
chr2	162644001	162654000	39	0.0499399	0.0435323
chr2	162645001	162655000	50	0.0666661	0.0538928
chr2	162646001	162656000	54	0.0710905	0.0664311
chr2	162647001	162657000	55	0.0696583	0.0620251
chr2	162648001	162658000	59	0.0941999	0.0853756
chr2	162649001	162659000	55	0.0988834	0.0885928
chr2	162650001	162660000	55	0.100686	0.0865254
chr2	162651001	162661000	63	0.0961257	0.0757224
chr2	162652001	162662000	63	0.0916469	0.0658578
chr2	162653001	162663000	68	0.0881234	0.0601952
chr2	162654001	162664000	70	0.0890745	0.0603188
chr2	162655001	162665000	60	0.0781645	0.0532262
chr2	162656001	162666000	51	0.107002	0.0634605
chr2	162657001	162667000	50	0.118774	0.0664038
chr2	162658001	162668000	44	0.0847651	0.0439289
chr2	162659001	162669000	43	0.0893862	0.048773
chr2	162660001	162670000	42	0.0941284	0.0579307
chr2	162661001	162671000	32	0.112588	0.0803919
chr2	162662001	162672000	24	0.125352	0.0994045
chr2	162663001	162673000	17	0.159246	0.144036
chr2	162664001	162674000	20	0.197528	0.145771
chr2	162665001	162675000	20	0.222406	0.167716
chr2	162666001	162676000	16	0.204321	0.145497
chr2	162667001	162677000	16	0.190871	0.137673
chr2	162668001	162678000	15	0.200093	0.140324
chr2	162669001	162679000	15	0.200093	0.140324
chr2	162670001	162680000	12	0.238176	0.153886
chr2	162671001	162681000	12	0.260152	0.160021
chr2	162672001	162682000	15	0.229122	0.155402
chr2	162673001	162683000	20	0.251336	0.183509
chr2	162674001	162684000	18	0.22497	0.191713
chr2	162675001	162685000	20	0.198159	0.166342
chr2	162676001	162686000	38	0.197814	0.18339
chr2	162677001	162687000	48	0.18522	0.166949
chr2	162678001	162688000	72	0.150393	0.127792
chr2	162679001	162689000	75	0.171613	0.140884
chr2	162680001	162690000	77	0.171167	0.141585
chr2	162681001	162691000	78	0.170354	0.142488
chr2	162682001	162692000	76	0.170273	0.140859
chr2	162683001	162693000	74	0.162298	0.136596
chr2	162684001	162694000	74	0.166377	0.139009
chr2	162685001	162695000	76	0.163671	0.134447
chr2	162686001	162696000	65	0.151098	0.118938
chr2	162687001	162697000	80	0.137329	0.11448
chr2	162688001	162698000	73	0.13352	0.11687
chr2	162689001	162699000	88	0.0956686	0.0915543
chr2	162690001	162700000	98	0.0891842	0.0866241
chr2	162691001	162701000	108	0.0767051	0.0739721
chr2	162692001	162702000	110	0.0799506	0.0784664
chr2	162693001	162703000	107	0.0743389	0.0737324
chr2	162694001	162704000	103	0.0692964	0.0701551
chr2	162695001	162705000	98	0.0695517	0.0715472
chr2	162696001	162706000	92	0.061853	0.0632764
chr2	162697001	162707000	64	0.0424607	0.0473454
chr2	162698001	162708000	47	0.0455102	0.0525432
chr2	162699001	162709000	28	0.0447473	0.0528954
chr2	162700001	162710000	16	0.0401235	0.0445599
chr2	162701001	162711000	5	0.110106	0.143024
chr2	162702001	162712000	2	0.0328621	0.0354104
chr2	162703001	162713000	3	0.0120333	0.0142739
chr2	162704001	162714000	4	0.00142311	0.000667428
chr2	162705001	162715000	5	-0.00034826	-0.00279499
chr2	162706001	162716000	9	0.0497486	0.0402446
chr2	162707001	162717000	11	0.0497848	0.0420072
chr2	162708001	162718000	16	0.0412235	0.0344571
chr2	162709001	162719000	18	0.0400834	0.0317737
chr2	162710001	162720000	25	0.0476711	0.0373309
chr2	162711001	162721000	26	0.0452876	0.0356576
chr2	162712001	162722000	32	0.0560489	0.0465023
chr2	162713001	162723000	37	0.064755	0.0546049
chr2	162714001	162724000	40	0.063444	0.047784
chr2	162715001	162725000	40	0.0636353	0.0490555
chr2	162716001	162726000	36	0.0621693	0.0473063
chr2	162717001	162727000	34	0.0630334	0.0471514
chr2	162718001	162728000	31	0.0726874	0.05554
chr2	162719001	162729000	30	0.0742419	0.0583689
chr2	162720001	162730000	27	0.0804612	0.066866
chr2	162721001	162731000	26	0.0778349	0.0641382
chr2	162722001	162732000	21	0.0681319	0.0543253
chr2	162723001	162733000	15	0.0569666	0.0424349
chr2	162724001	162734000	12	0.0682661	0.0644851
chr2	162725001	162735000	12	0.0795399	0.0746075
chr2	162726001	162736000	11	0.0793511	0.0739583
chr2	162727001	162737000	11	0.0793511	0.0739583
chr2	162728001	162738000	9	0.0741245	0.0673015
chr2	162729001	162739000	8	0.0778615	0.0694718
chr2	162730001	162740000	4	0.0443276	0.035028
chr2	162731001	162741000	3	0.0861036	0.0593413
chr2	162732001	162742000	7	0.0731603	0.0165025
chr2	162733001	162743000	12	0.0842264	0.0446671
chr2	162734001	162744000	17	0.1573	0.104099
chr2	162735001	162745000	24	0.120601	0.0841581
chr2	162736001	162746000	27	0.109976	0.0750064
chr2	162737001	162747000	29	0.101339	0.069989
chr2	162738001	162748000	30	0.097928	0.0681717
chr2	162739001	162749000	34	0.0923792	0.067021
chr2	162740001	162750000	37	0.0851944	0.0628412
chr2	162741001	162751000	38	0.0830887	0.0615946
chr2	162742001	162752000	34	0.083314	0.0697255
chr2	162743001	162753000	36	0.070822	0.0592104
chr2	162744001	162754000	39	0.0404682	0.0370076
chr2	162745001	162755000	37	0.0433461	0.03727
chr2	162746001	162756000	38	0.0499894	0.044945
chr2	162747001	162757000	41	0.0528938	0.0465408
chr2	162748001	162758000	42	0.0574055	0.0503779
chr2	162749001	162759000	41	0.0576156	0.0500753
chr2	162750001	162760000	40	0.0808911	0.0695963
chr2	162751001	162761000	43	0.0812774	0.0653193
chr2	162752001	162762000	45	0.0814807	0.0636307
chr2	162753001	162763000	46	0.0968643	0.0727991
chr2	162754001	162764000	39	0.10219	0.0724505
chr2	162755001	162765000	37	0.143028	0.100974
chr2	162756001	162766000	35	0.148688	0.0975808
chr2	162757001	162767000	38	0.16332	0.103693
chr2	162758001	162768000	51	0.153126	0.0949878
chr2	162759001	162769000	69	0.142046	0.0791639
chr2	162760001	162770000	86	0.125807	0.0778263
chr2	162761001	162771000	99	0.138227	0.0951627
chr2	162762001	162772000	119	0.134983	0.100734
chr2	162763001	162773000	119	0.137635	0.105292
chr2	162764001	162774000	129	0.135414	0.104991
chr2	162765001	162775000	139	0.122878	0.0981152
chr2	162766001	162776000	146	0.119698	0.0960356
chr2	162767001	162777000	144	0.116628	0.0958945
chr2	162768001	162778000	137	0.116495	0.0994436
chr2	162769001	162779000	127	0.121344	0.112023
chr2	162770001	162780000	118	0.121148	0.112157
chr2	162771001	162781000	108	0.109761	0.0999885
chr2	162772001	162782000	90	0.115781	0.100201
chr2	162773001	162783000	94	0.124909	0.107891
chr2	162774001	162784000	92	0.128308	0.111654
chr2	162775001	162785000	95	0.126868	0.110987
chr2	162776001	162786000	98	0.128925	0.11518
chr2	162777001	162787000	116	0.139791	0.125157
chr2	162778001	162788000	125	0.12398	0.107014
chr2	162779001	162789000	124	0.113879	0.0943858
chr2	162780001	162790000	131	0.127058	0.118187
chr2	162781001	162791000	132	0.137178	0.135956
chr2	162782001	162792000	131	0.135495	0.135941
chr2	162783001	162793000	125	0.128377	0.129604
chr2	162784001	162794000	125	0.135836	0.132845
chr2	162785001	162795000	114	0.143822	0.137512
chr2	162786001	162796000	109	0.145948	0.137702
chr2	162787001	162797000	87	0.131711	0.130131
chr2	162788001	162798000	81	0.164973	0.155196
chr2	162789001	162799000	84	0.182828	0.172116
chr2	162790001	162800000	69	0.164153	0.143172
chr2	162791001	162801000	64	0.152428	0.119814
chr2	162792001	162802000	66	0.147677	0.118485
chr2	162793001	162803000	65	0.154311	0.126061
chr2	162794001	162804000	62	0.139251	0.120803
chr2	162795001	162805000	61	0.136344	0.119509
chr2	162796001	162806000	62	0.148891	0.128667
chr2	162797001	162807000	64	0.15147	0.126172
chr2	162798001	162808000	53	0.157736	0.132542
chr2	162799001	162809000	51	0.164626	0.13646
chr2	162800001	162810000	50	0.162679	0.135518
chr2	162801001	162811000	47	0.158602	0.131709
chr2	162802001	162812000	41	0.15798	0.130105
chr2	162803001	162813000	36	0.147269	0.117647
chr2	162804001	162814000	29	0.152997	0.116541
chr2	162805001	162815000	24	0.157987	0.120453
chr2	162806001	162816000	16	0.14385	0.108107
chr2	162807001	162817000	12	0.154375	0.131023
chr2	162808001	162818000	12	0.154375	0.131023
chr2	162809001	162819000	1	0.0318725	0.0318725
chr2	162813001	162823000	5	0.0118064	0.0184908
chr2	162814001	162824000	12	-0.00404129	0.00730978
chr2	162815001	162825000	12	-0.00404129	0.00730978
chr2	162816001	162826000	12	-0.00404129	0.00730978
chr2	162817001	162827000	12	-0.00404129	0.00730978
chr2	162818001	162828000	12	-0.00404129	0.00730978
chr2	162819001	162829000	12	-0.00404129	0.00730978
chr2	162820001	162830000	12	-0.00404129	0.00730978
chr2	162821001	162831000	12	-0.00404129	0.00730978
chr2	162822001	162832000	12	-0.00404129	0.00730978
chr2	162823001	162833000	9	-0.0159942	-0.00607628
chr2	162824001	162834000	2	-0.024975	-0.024975
chr2	162825001	162835000	2	-0.024975	-0.024975
chr2	162826001	162836000	2	-0.024975	-0.024975
chr2	162827001	162837000	2	-0.024975	-0.024975
chr2	162828001	162838000	2	-0.024975	-0.024975
chr2	162829001	162839000	2	-0.024975	-0.024975
chr2	162830001	162840000	2	-0.024975	-0.024975
chr2	162831001	162841000	2	-0.024975	-0.024975
chr2	162832001	162842000	2	-0.024975	-0.024975
chr2	162838001	162848000	19	0.0343627	0.0536918
chr2	162839001	162849000	21	0.0392114	0.0615447
chr2	162840001	162850000	21	0.0392114	0.0615447
chr2	162841001	162851000	27	0.0550505	0.0821219
chr2	162842001	162852000	28	0.0533012	0.0777266
chr2	162843001	162853000	30	0.0833361	0.0884771
chr2	162844001	162854000	33	0.0830537	0.0883751
chr2	162845001	162855000	37	0.089886	0.0936425
chr2	162846001	162856000	39	0.0931861	0.0966995
chr2	162847001	162857000	42	0.090835	0.0975822
chr2	162848001	162858000	24	0.153427	0.141529
chr2	162849001	162859000	24	0.152003	0.13818
chr2	162850001	162860000	28	0.190448	0.150766
chr2	162851001	162861000	25	0.211725	0.169999
chr2	162852001	162862000	33	0.214978	0.18893
chr2	162853001	162863000	40	0.202383	0.185965
chr2	162854001	162864000	37	0.209172	0.193961
chr2	162855001	162865000	33	0.21987	0.200853
chr2	162856001	162866000	33	0.231274	0.205121
chr2	162857001	162867000	33	0.230225	0.193554
chr2	162858001	162868000	33	0.224661	0.183992
chr2	162859001	162869000	41	0.216906	0.18448
chr2	162860001	162870000	39	0.201015	0.18706
chr2	162861001	162871000	39	0.18666	0.171463
chr2	162862001	162872000	32	0.170278	0.151246
chr2	162863001	162873000	23	0.157343	0.137304
chr2	162864001	162874000	26	0.169853	0.158197
chr2	162865001	162875000	29	0.175867	0.16338
chr2	162866001	162876000	28	0.157955	0.164609
chr2	162867001	162877000	25	0.177013	0.186544
chr2	162868001	162878000	24	0.181818	0.194199
chr2	162869001	162879000	14	0.201126	0.212634
chr2	162870001	162880000	12	0.183832	0.195009
chr2	162871001	162881000	9	0.203359	0.221668
chr2	162872001	162882000	18	0.158882	0.164965
chr2	162873001	162883000	21	0.144049	0.156797
chr2	162874001	162884000	24	0.106683	0.113561
chr2	162875001	162885000	23	0.110662	0.1162
chr2	162876001	162886000	26	0.097653	0.0978439
chr2	162877001	162887000	31	0.0877785	0.0911028
chr2	162878001	162888000	37	0.0940541	0.0886644
chr2	162879001	162889000	42	0.146825	0.123244
chr2	162880001	162890000	48	0.176588	0.160897
chr2	162881001	162891000	65	0.227616	0.205018
chr2	162882001	162892000	59	0.246359	0.225499
chr2	162883001	162893000	67	0.242957	0.218738
chr2	162884001	162894000	64	0.261664	0.231315
chr2	162885001	162895000	71	0.24943	0.225277
chr2	162886001	162896000	77	0.235609	0.217048
chr2	162887001	162897000	79	0.22274	0.205581
chr2	162888001	162898000	79	0.21319	0.19815
chr2	162889001	162899000	77	0.186295	0.177579
chr2	162890001	162900000	76	0.158806	0.144895
chr2	162891001	162901000	62	0.107743	0.087245
chr2	162892001	162902000	62	0.0923724	0.0694876
chr2	162893001	162903000	58	0.0640836	0.0487769
chr2	162894001	162904000	57	0.053641	0.0426134
chr2	162895001	162905000	55	0.0322386	0.0239517
chr2	162896001	162906000	47	0.0286843	0.0175929
chr2	162897001	162907000	41	0.036828	0.0239663
chr2	162898001	162908000	37	0.0572045	0.0389701
chr2	162899001	162909000	42	0.0932706	0.0695515
chr2	162900001	162910000	38	0.10513	0.080091
chr2	162901001	162911000	40	0.122333	0.093109
chr2	162902001	162912000	35	0.13731	0.107888
chr2	162903001	162913000	34	0.186375	0.156093
chr2	162904001	162914000	41	0.199788	0.174367
chr2	162905001	162915000	44	0.220557	0.199532
chr2	162906001	162916000	44	0.213977	0.190326
chr2	162907001	162917000	46	0.207831	0.184416
chr2	162908001	162918000	53	0.200384	0.176067
chr2	162909001	162919000	57	0.179879	0.145534
chr2	162910001	162920000	66	0.169694	0.128961
chr2	162911001	162921000	77	0.148565	0.106553
chr2	162912001	162922000	81	0.146535	0.106404
chr2	162913001	162923000	81	0.126934	0.0908516
chr2	162914001	162924000	82	0.107672	0.079755
chr2	162915001	162925000	77	0.0878728	0.0685782
chr2	162916001	162926000	78	0.0878558	0.0691925
chr2	162917001	162927000	76	0.0900039	0.070446
chr2	162918001	162928000	71	0.0767359	0.064439
chr2	162919001	162929000	59	0.0830855	0.0714675
chr2	162920001	162930000	49	0.0906502	0.0814909
chr2	162921001	162931000	40	0.102906	0.101473
chr2	162922001	162932000	42	0.0994131	0.0972826
chr2	162923001	162933000	37	0.0999133	0.0967513
chr2	162924001	162934000	29	0.0903718	0.0847485
chr2	162925001	162935000	28	0.0639973	0.0672604
chr2	162926001	162936000	25	0.0678299	0.070182
chr2	162927001	162937000	25	0.0696028	0.0685116
chr2	162928001	162938000	21	0.0637869	0.0625955
chr2	162929001	162939000	21	0.0637869	0.0625955
chr2	162930001	162940000	23	0.0596517	0.054916
chr2	162931001	162941000	21	0.143367	0.0874027
chr2	162932001	162942000	18	0.16384	0.0922231
chr2	162933001	162943000	17	0.175253	0.0999753
chr2	162934001	162944000	16	0.194879	0.099626
chr2	162935001	162945000	12	0.224072	0.0955474
chr2	162936001	162946000	14	0.210973	0.0807801
chr2	162937001	162947000	14	0.193825	0.0788022
chr2	162938001	162948000	15	0.197091	0.0898385
chr2	162939001	162949000	16	0.193843	0.088534
chr2	162940001	162950000	16	0.204826	0.106822
chr2	162941001	162951000	12	0.0581108	0.0547534
chr2	162942001	162952000	9	0.0508961	0.043483
chr2	162943001	162953000	11	0.0295106	0.0317987
chr2	162944001	162954000	11	0.0366314	0.0442822
chr2	162945001	162955000	12	0.0602448	0.053378
chr2	162946001	162956000	17	0.147782	0.0976684
chr2	162947001	162957000	33	0.209776	0.169825
chr2	162948001	162958000	50	0.238197	0.205682
chr2	162949001	162959000	53	0.236497	0.203933
chr2	162950001	162960000	54	0.237203	0.206518
chr2	162951001	162961000	58	0.234372	0.199654
chr2	162952001	162962000	61	0.237571	0.199745
chr2	162953001	162963000	60	0.245439	0.207839
chr2	162954001	162964000	60	0.24277	0.20709
chr2	162955001	162965000	59	0.244916	0.207999
chr2	162956001	162966000	59	0.230714	0.193032
chr2	162957001	162967000	45	0.212591	0.164523
chr2	162958001	162968000	27	0.143776	0.0918246
chr2	162959001	162969000	23	0.133802	0.0819975
chr2	162960001	162970000	20	0.121529	0.0650645
chr2	162961001	162971000	15	0.105866	0.0608592
chr2	162962001	162972000	12	0.0438249	0.0256983
chr2	162963001	162973000	11	0.0293892	0.00582114
chr2	162964001	162974000	21	0.026927	0.00440312
chr2	162965001	162975000	28	0.0156161	-0.00356407
chr2	162966001	162976000	25	0.00335241	-0.00947632
chr2	162967001	162977000	29	0.00217514	-0.00841885
chr2	162968001	162978000	35	-0.000683707	-0.0100363
chr2	162969001	162979000	39	-0.00250247	-0.0109383
chr2	162970001	162980000	46	0.00524971	0.0010268
chr2	162971001	162981000	50	0.0233382	0.00886266
chr2	162972001	162982000	58	0.0166816	0.00350115
chr2	162973001	162983000	61	0.0188157	0.00762479
chr2	162974001	162984000	58	0.0359175	0.0338838
chr2	162975001	162985000	58	0.056175	0.0559162
chr2	162976001	162986000	64	0.050593	0.0485234
chr2	162977001	162987000	61	0.0530941	0.0504654
chr2	162978001	162988000	63	0.0575236	0.0578895
chr2	162979001	162989000	62	0.0597913	0.0586131
chr2	162980001	162990000	64	0.047738	0.0468479
chr2	162981001	162991000	65	0.0334784	0.0406793
chr2	162982001	162992000	63	0.0448548	0.0520426
chr2	162983001	162993000	63	0.0456447	0.0506274
chr2	162984001	162994000	61	0.0290452	0.0295793
chr2	162985001	162995000	61	0.022747	0.0186844
chr2	162986001	162996000	60	0.02917	0.023917
chr2	162987001	162997000	59	0.030404	0.02588
chr2	162988001	162998000	59	0.0248921	0.0188352
chr2	162989001	162999000	59	0.0355218	0.0281193
chr2	162990001	163000000	52	0.0418173	0.0334756
chr2	162991001	163001000	49	0.0446243	0.0363103
chr2	162992001	163002000	44	0.0411733	0.0315303
chr2	162993001	163003000	42	0.0522785	0.0371846
chr2	162994001	163004000	44	0.0461042	0.030555
chr2	162995001	163005000	38	0.0419697	0.0252597
chr2	162996001	163006000	34	0.0421982	0.0268814
chr2	162997001	163007000	37	0.0412996	0.0256602
chr2	162998001	163008000	32	0.0572171	0.0342762
chr2	162999001	163009000	31	0.0395038	0.019179
chr2	163000001	163010000	31	0.0617683	0.039506
chr2	163001001	163011000	30	0.056908	0.0379003
chr2	163002001	163012000	33	0.0522891	0.0343321
chr2	163003001	163013000	37	0.0314442	0.0238212
chr2	163004001	163014000	32	0.0413459	0.0288562
chr2	163005001	163015000	33	0.0393741	0.0269966
chr2	163006001	163016000	32	0.0354268	0.0242103
chr2	163007001	163017000	30	0.0417948	0.0286023
chr2	163008001	163018000	29	0.0406276	0.0274
chr2	163009001	163019000	31	0.0423599	0.0303863
chr2	163010001	163020000	33	0.0167382	0.0121212
chr2	163011001	163021000	37	0.019617	0.013889
chr2	163012001	163022000	35	0.0219058	0.0144418
chr2	163013001	163023000	31	0.0243918	0.0160492
chr2	163014001	163024000	30	0.0400577	0.0330014
chr2	163015001	163025000	29	0.0441546	0.0365732
chr2	163016001	163026000	26	0.0525444	0.0411222
chr2	163017001	163027000	22	0.0547577	0.0442696
chr2	163018001	163028000	26	0.0428901	0.034901
chr2	163019001	163029000	24	0.0411064	0.0336208
chr2	163020001	163030000	23	0.0427486	0.0349963
chr2	163021001	163031000	20	0.0574193	0.0446066
chr2	163022001	163032000	21	0.0573422	0.0452786
chr2	163023001	163033000	21	0.0529272	0.0411926
chr2	163024001	163034000	20	0.0818619	0.0402475
chr2	163025001	163035000	24	0.0998204	0.0538671
chr2	163026001	163036000	24	0.097188	0.0544445
chr2	163027001	163037000	25	0.093872	0.0523461
chr2	163028001	163038000	25	0.102649	0.0679339
chr2	163029001	163039000	32	0.121842	0.0820074
chr2	163030001	163040000	36	0.114303	0.0808225
chr2	163031001	163041000	42	0.106172	0.074095
chr2	163032001	163042000	42	0.108209	0.0789829
chr2	163033001	163043000	43	0.113638	0.087943
chr2	163034001	163044000	49	0.0954195	0.0754649
chr2	163035001	163045000	51	0.0944985	0.0737323
chr2	163036001	163046000	61	0.127648	0.0948073
chr2	163037001	163047000	62	0.131694	0.100015
chr2	163038001	163048000	61	0.140433	0.108815
chr2	163039001	163049000	61	0.133068	0.108463
chr2	163040001	163050000	59	0.179068	0.142283
chr2	163041001	163051000	56	0.177444	0.150232
chr2	163042001	163052000	56	0.171519	0.143585
chr2	163043001	163053000	55	0.167725	0.138976
chr2	163044001	163054000	49	0.182504	0.15894
chr2	163045001	163055000	43	0.188885	0.16739
chr2	163046001	163056000	39	0.184077	0.165322
chr2	163047001	163057000	43	0.165648	0.147918
chr2	163048001	163058000	40	0.164006	0.135856
chr2	163049001	163059000	36	0.157594	0.129187
chr2	163050001	163060000	32	0.104797	0.0791983
chr2	163051001	163061000	27	0.110337	0.0785172
chr2	163052001	163062000	27	0.114109	0.0846602
chr2	163053001	163063000	29	0.10419	0.0718892
chr2	163054001	163064000	29	0.0769304	0.0557317
chr2	163055001	163065000	30	0.0759615	0.0542593
chr2	163056001	163066000	29	0.0322845	0.0248724
chr2	163057001	163067000	32	0.0165772	0.00882682
chr2	163058001	163068000	35	0.0115495	0.00667679
chr2	163059001	163069000	32	0.0065552	0.00111562
chr2	163060001	163070000	36	0.00267324	-0.00124169
chr2	163061001	163071000	43	-0.00427592	-0.0067832
chr2	163062001	163072000	46	-0.0072886	-0.00927791
chr2	163063001	163073000	46	-0.00517435	-0.00603159
chr2	163064001	163074000	45	-0.00556931	-0.00653348
chr2	163065001	163075000	48	-0.00965546	-0.00994362
chr2	163066001	163076000	45	-0.0147488	-0.0144388
chr2	163067001	163077000	37	-0.0162576	-0.0145874
chr2	163068001	163078000	36	-0.00687739	-0.00787224
chr2	163069001	163079000	39	0.00104594	-4.31924e-05
chr2	163070001	163080000	38	0.00285053	0.000412521
chr2	163071001	163081000	39	0.0145974	0.0170555
chr2	163072001	163082000	38	0.018773	0.0245085
chr2	163073001	163083000	38	0.0179766	0.02603
chr2	163074001	163084000	53	0.0183315	0.0280021
chr2	163075001	163085000	48	0.0254337	0.0337734
chr2	163076001	163086000	45	0.0217926	0.0316755
chr2	163077001	163087000	44	0.0222205	0.032309
chr2	163078001	163088000	40	0.0158891	0.0312632
chr2	163079001	163089000	43	0.0210102	0.0358269
chr2	163080001	163090000	49	0.0209652	0.0328029
chr2	163081001	163091000	46	0.0252251	0.0401247
chr2	163082001	163092000	46	0.024517	0.0398118
chr2	163083001	163093000	49	0.0213243	0.0334413
chr2	163084001	163094000	42	0.0300525	0.0438589
chr2	163085001	163095000	45	0.0256158	0.0394324
chr2	163086001	163096000	49	0.0297016	0.0447007
chr2	163087001	163097000	51	0.0290263	0.0416414
chr2	163088001	163098000	54	0.0279634	0.0399836
chr2	163089001	163099000	48	0.0257416	0.0380732
chr2	163090001	163100000	40	0.0315357	0.0472686
chr2	163091001	163101000	45	0.0586192	0.0658126
chr2	163092001	163102000	43	0.0634198	0.0666242
chr2	163093001	163103000	39	0.0969249	0.0927726
chr2	163094001	163104000	31	0.10042	0.0941843
chr2	163095001	163105000	28	0.113796	0.10669
chr2	163096001	163106000	24	0.116002	0.107144
chr2	163097001	163107000	23	0.110998	0.111931
chr2	163098001	163108000	21	0.1217	0.122552
chr2	163099001	163109000	21	0.122975	0.110098
chr2	163100001	163110000	21	0.124774	0.105628
chr2	163101001	163111000	13	0.0988006	0.0354831
chr2	163102001	163112000	12	0.122099	0.0428909
chr2	163103001	163113000	17	0.156867	0.0428959
chr2	163104001	163114000	20	0.151612	0.0339831
chr2	163105001	163115000	21	0.147904	0.0294508
chr2	163106001	163116000	22	0.144322	0.0253305
chr2	163107001	163117000	22	0.162299	0.0276842
chr2	163108001	163118000	21	0.178515	0.027356
chr2	163109001	163119000	22	0.158945	0.0283823
chr2	163110001	163120000	20	0.182715	0.0348937
chr2	163111001	163121000	18	0.190367	0.0412811
chr2	163112001	163122000	17	0.172727	0.0360157
chr2	163113001	163123000	11	-0.000997786	-0.0168122
chr2	163114001	163124000	18	-0.00124425	-0.0196894
chr2	163115001	163125000	23	-0.00724379	-0.0206954
chr2	163116001	163126000	26	-0.0104216	-0.0209969
chr2	163117001	163127000	28	-0.0098985	-0.0195597
chr2	163118001	163128000	31	-0.00429262	-0.011631
chr2	163119001	163129000	33	-0.00448564	-0.0109263
chr2	163120001	163130000	36	-0.0042196	-0.0068126
chr2	163121001	163131000	44	-0.0027326	-0.00329914
chr2	163122001	163132000	53	0.0803529	0.0382347
chr2	163123001	163133000	57	0.0780413	0.0377036
chr2	163124001	163134000	52	0.0809717	0.0460275
chr2	163125001	163135000	54	0.0784138	0.0501962
chr2	163126001	163136000	58	0.0795773	0.0541216
chr2	163127001	163137000	62	0.0945562	0.0630176
chr2	163128001	163138000	65	0.116855	0.0767605
chr2	163129001	163139000	65	0.145916	0.0986166
chr2	163130001	163140000	62	0.152583	0.101528
chr2	163131001	163141000	54	0.171269	0.114716
chr2	163132001	163142000	44	0.135064	0.0916547
chr2	163133001	163143000	39	0.143245	0.0988957
chr2	163134001	163144000	36	0.170753	0.118602
chr2	163135001	163145000	31	0.198113	0.14427
chr2	163136001	163146000	24	0.228847	0.173833
chr2	163137001	163147000	19	0.237252	0.17908
chr2	163138001	163148000	14	0.215064	0.151265
chr2	163139001	163149000	11	0.125183	0.0734141
chr2	163140001	163150000	12	0.108878	0.0638393
chr2	163141001	163151000	17	0.133757	0.0984425
chr2	163142001	163152000	22	0.121054	0.0874691
chr2	163143001	163153000	23	0.120374	0.0866646
chr2	163144001	163154000	23	0.0803121	0.064166
chr2	163145001	163155000	23	0.0535221	0.0454751
chr2	163146001	163156000	24	0.0551654	0.0474139
chr2	163147001	163157000	24	0.0511876	0.0461485
chr2	163148001	163158000	25	0.053118	0.0465354
chr2	163149001	163159000	28	0.0541065	0.0396848
chr2	163150001	163160000	30	0.0586408	0.0372345
chr2	163151001	163161000	31	0.0309731	0.00973756
chr2	163152001	163162000	34	0.019871	0.0076321
chr2	163153001	163163000	37	0.0181547	0.00536463
chr2	163154001	163164000	35	0.024062	0.00794111
chr2	163155001	163165000	32	0.033132	0.0115856
chr2	163156001	163166000	30	0.0333824	0.0093927
chr2	163157001	163167000	28	0.041843	0.011686
chr2	163158001	163168000	26	0.0440468	0.011029
chr2	163159001	163169000	21	0.0459691	0.0130023
chr2	163160001	163170000	19	0.0507029	0.0197377
chr2	163161001	163171000	18	0.0374527	0.0176845
chr2	163162001	163172000	15	0.00720437	0.00336839
chr2	163163001	163173000	14	0.0941476	0.0275462
chr2	163164001	163174000	15	0.0918666	0.0261711
chr2	163165001	163175000	17	0.0740643	0.0239265
chr2	163166001	163176000	19	0.0658017	0.0248036
chr2	163167001	163177000	20	0.0657496	0.0268247
chr2	163168001	163178000	21	0.065816	0.0287061
chr2	163169001	163179000	22	0.0623015	0.0272565
chr2	163170001	163180000	24	0.066404	0.0352213
chr2	163171001	163181000	26	0.0431562	0.0268087
chr2	163172001	163182000	24	0.0409003	0.0311186
chr2	163173001	163183000	24	0.0192715	0.0250541
chr2	163174001	163184000	24	0.0186193	0.0246331
chr2	163175001	163185000	28	0.0175852	0.0227856
chr2	163176001	163186000	27	0.0155894	0.0211221
chr2	163177001	163187000	30	0.178729	0.088533
chr2	163178001	163188000	34	0.200951	0.11225
chr2	163179001	163189000	34	0.200887	0.11522
chr2	163180001	163190000	44	0.383135	0.230741
chr2	163181001	163191000	40	0.449974	0.302454
chr2	163182001	163192000	40	0.481185	0.349516
chr2	163183001	163193000	40	0.489459	0.361968
chr2	163184001	163194000	40	0.497568	0.376728
chr2	163185001	163195000	45	0.53354	0.462957
chr2	163186001	163196000	49	0.539088	0.473815
chr2	163187001	163197000	46	0.533701	0.457381
chr2	163188001	163198000	43	0.553603	0.474358
chr2	163189001	163199000	43	0.554763	0.476001
chr2	163190001	163200000	31	0.53363	0.4692
chr2	163191001	163201000	30	0.508313	0.426147
chr2	163192001	163202000	28	0.4819	0.388281
chr2	163193001	163203000	27	0.480288	0.37605
chr2	163194001	163204000	28	0.457369	0.342425
chr2	163195001	163205000	18	0.348955	0.209659
chr2	163196001	163206000	17	0.199341	0.121386
chr2	163197001	163207000	24	0.169087	0.118247
chr2	163198001	163208000	24	0.146802	0.109876
chr2	163199001	163209000	28	0.199489	0.140244
chr2	163200001	163210000	43	0.250488	0.179871
chr2	163201001	163211000	49	0.296166	0.219407
chr2	163202001	163212000	52	0.3004	0.219387
chr2	163203001	163213000	52	0.300285	0.223835
chr2	163204001	163214000	61	0.355678	0.271375
chr2	163205001	163215000	66	0.381868	0.300063
chr2	163206001	163216000	74	0.426175	0.350009
chr2	163207001	163217000	89	0.493252	0.432879
chr2	163208001	163218000	102	0.511991	0.460003
chr2	163209001	163219000	101	0.515527	0.462493
chr2	163210001	163220000	87	0.53944	0.496189
chr2	163211001	163221000	92	0.559488	0.519509
chr2	163212001	163222000	96	0.57581	0.548698
chr2	163213001	163223000	101	0.578191	0.544285
chr2	163214001	163224000	97	0.583056	0.550208
chr2	163215001	163225000	94	0.582621	0.542712
chr2	163216001	163226000	84	0.585203	0.535963
chr2	163217001	163227000	62	0.585059	0.513225
chr2	163218001	163228000	49	0.570675	0.470784
chr2	163219001	163229000	58	0.495506	0.387191
chr2	163220001	163230000	61	0.462795	0.356362
chr2	163221001	163231000	58	0.347644	0.248373
chr2	163222001	163232000	56	0.236832	0.16323
chr2	163223001	163233000	50	0.186071	0.133004
chr2	163224001	163234000	48	0.08958	0.070327
chr2	163225001	163235000	56	0.0553514	0.0475041
chr2	163226001	163236000	63	0.0360242	0.0357266
chr2	163227001	163237000	76	0.0373947	0.0363676
chr2	163228001	163238000	84	0.0493454	0.0481941
chr2	163229001	163239000	81	0.055643	0.0552028
chr2	163230001	163240000	80	0.0592016	0.0583685
chr2	163231001	163241000	81	0.0574914	0.0561327
chr2	163232001	163242000	88	0.0598628	0.0579505
chr2	163233001	163243000	92	0.0580442	0.0566815
chr2	163234001	163244000	92	0.0575319	0.0558158
chr2	163235001	163245000	86	0.0642818	0.0623161
chr2	163236001	163246000	81	0.0653734	0.063521
chr2	163237001	163247000	73	0.0666296	0.064401
chr2	163238001	163248000	68	0.0591736	0.055509
chr2	163239001	163249000	65	0.0697257	0.0616636
chr2	163240001	163250000	64	0.0652757	0.0551269
chr2	163241001	163251000	55	0.0703288	0.0587525
chr2	163242001	163252000	44	0.0685992	0.0539146
chr2	163243001	163253000	41	0.0724841	0.0530977
chr2	163244001	163254000	36	0.0833652	0.0610421
chr2	163245001	163255000	33	0.0798823	0.0523107
chr2	163246001	163256000	33	0.0745043	0.0435191
chr2	163247001	163257000	28	0.084008	0.0455776
chr2	163248001	163258000	23	0.0791384	0.0387877
chr2	163249001	163259000	20	0.00555605	-0.00660206
chr2	163250001	163260000	17	0.011841	-0.00116392
chr2	163251001	163261000	19	0.0796754	0.0385029
chr2	163252001	163262000	18	0.101565	0.0575462
chr2	163253001	163263000	20	0.126392	0.0876549
chr2	163254001	163264000	23	0.143777	0.111704
chr2	163255001	163265000	24	0.134094	0.111886
chr2	163256001	163266000	25	0.144194	0.120037
chr2	163257001	163267000	26	0.147252	0.124202
chr2	163258001	163268000	26	0.147252	0.124202
chr2	163259001	163269000	27	0.14957	0.119112
chr2	163260001	163270000	28	0.146523	0.114744
chr2	163261001	163271000	27	0.124444	0.100263
chr2	163262001	163272000	29	0.104033	0.0848451
chr2	163263001	163273000	28	0.0924843	0.0683521
chr2	163264001	163274000	26	0.0682396	0.0438506
chr2	163265001	163275000	25	0.0736459	0.0441013
chr2	163266001	163276000	24	0.0938478	0.0598614
chr2	163267001	163277000	26	0.0726037	0.0375497
chr2	163268001	163278000	32	0.109756	0.0560561
chr2	163269001	163279000	31	0.108785	0.0595802
chr2	163270001	163280000	32	0.110787	0.0609274
chr2	163271001	163281000	31	0.10012	0.0536065
chr2	163272001	163282000	29	0.111385	0.0571536
chr2	163273001	163283000	29	0.11822	0.0660641
chr2	163274001	163284000	29	0.113862	0.0628867
chr2	163275001	163285000	32	0.140186	0.0909904
chr2	163276001	163286000	32	0.117566	0.0762736
chr2	163277001	163287000	34	0.13025	0.092351
chr2	163278001	163288000	31	0.137369	0.101265
chr2	163279001	163289000	29	0.134104	0.0946396
chr2	163280001	163290000	28	0.134923	0.0971619
chr2	163281001	163291000	26	0.152459	0.107687
chr2	163282001	163292000	25	0.157097	0.11279
chr2	163283001	163293000	25	0.148535	0.101537
chr2	163284001	163294000	26	0.155102	0.102012
chr2	163285001	163295000	21	0.131463	0.0734544
chr2	163286001	163296000	17	0.164187	0.0884889
chr2	163287001	163297000	15	0.159602	0.0603636
chr2	163288001	163298000	13	0.0218382	0.00592612
chr2	163289001	163299000	12	0.0392736	0.0103075
chr2	163290001	163300000	13	0.0347278	0.00460978
chr2	163291001	163301000	13	0.0347278	0.00460978
chr2	163292001	163302000	13	0.0347278	0.00460978
chr2	163293001	163303000	11	0.00600161	-0.0054843
chr2	163294001	163304000	10	0.00539417	-0.00908321
chr2	163295001	163305000	15	0.000336587	-0.00553585
chr2	163296001	163306000	15	0.000336587	-0.00553585
chr2	163297001	163307000	14	-0.00889156	-0.00832125
chr2	163298001	163308000	21	0.227375	0.103595
chr2	163299001	163309000	30	0.25909	0.133546
chr2	163300001	163310000	28	0.27325	0.142666
chr2	163301001	163311000	28	0.27325	0.142666
chr2	163302001	163312000	29	0.263476	0.136285
chr2	163303001	163313000	33	0.245991	0.131435
chr2	163304001	163314000	38	0.226491	0.112954
chr2	163305001	163315000	42	0.233428	0.103475
chr2	163306001	163316000	47	0.212503	0.0925742
chr2	163307001	163317000	53	0.20345	0.0778262
chr2	163308001	163318000	49	0.186409	0.0659042
chr2	163309001	163319000	46	0.245272	0.0933882
chr2	163310001	163320000	49	0.250757	0.0953275
chr2	163311001	163321000	51	0.254981	0.0985451
chr2	163312001	163322000	52	0.277852	0.115495
chr2	163313001	163323000	51	0.278714	0.10888
chr2	163314001	163324000	49	0.316903	0.140849
chr2	163315001	163325000	42	0.339346	0.173501
chr2	163316001	163326000	39	0.35205	0.186674
chr2	163317001	163327000	35	0.377945	0.224696
chr2	163318001	163328000	48	0.27695	0.12918
chr2	163319001	163329000	44	0.220633	0.0745334
chr2	163320001	163330000	43	0.207581	0.0658087
chr2	163321001	163331000	41	0.198926	0.0603664
chr2	163322001	163332000	42	0.154146	0.0416046
chr2	163323001	163333000	39	0.158361	0.0478294
chr2	163324001	163334000	35	0.0888529	0.0150893
chr2	163325001	163335000	35	0.0538869	0.00379198
chr2	163326001	163336000	33	0.0565716	0.00407305
chr2	163327001	163337000	30	0.0230157	-0.00697465
chr2	163328001	163338000	14	0.0273615	0.00615091
chr2	163329001	163339000	11	0.0311147	0.0133739
chr2	163330001	163340000	12	0.0714061	0.064047
chr2	163331001	163341000	12	0.0714061	0.064047
chr2	163332001	163342000	9	0.0658302	0.0620672
chr2	163333001	163343000	8	0.0772109	0.0682145
chr2	163334001	163344000	9	0.065901	0.0555661
chr2	163335001	163345000	10	0.0405586	0.0408405
chr2	163336001	163346000	19	0.0856362	0.0736025
chr2	163337001	163347000	24	0.109207	0.0859614
chr2	163338001	163348000	28	0.133616	0.108681
chr2	163339001	163349000	29	0.138772	0.113035
chr2	163340001	163350000	34	0.13273	0.103609
chr2	163341001	163351000	41	0.120157	0.095799
chr2	163342001	163352000	43	0.121362	0.0969633
chr2	163343001	163353000	47	0.132229	0.105648
chr2	163344001	163354000	53	0.130206	0.107655
chr2	163345001	163355000	55	0.129006	0.108253
chr2	163346001	163356000	51	0.124679	0.107534
chr2	163347001	163357000	45	0.122746	0.114287
chr2	163348001	163358000	43	0.104094	0.0989184
chr2	163349001	163359000	56	0.0873854	0.0752772
chr2	163350001	163360000	49	0.0774453	0.0695039
chr2	163351001	163361000	44	0.0788561	0.070023
chr2	163352001	163362000	46	0.0733294	0.0642541
chr2	163353001	163363000	48	0.0458558	0.0425572
chr2	163354001	163364000	47	0.0410795	0.0379817
chr2	163355001	163365000	43	0.0387552	0.0357244
chr2	163356001	163366000	41	0.0320671	0.0276787
chr2	163357001	163367000	42	0.0262551	0.0201046
chr2	163358001	163368000	42	0.0270427	0.0206073
chr2	163359001	163369000	31	0.0213629	0.0202125
chr2	163360001	163370000	31	0.0291606	0.0261085
chr2	163361001	163371000	29	0.0289399	0.0251383
chr2	163362001	163372000	30	0.0605278	0.0501661
chr2	163363001	163373000	28	0.0641249	0.0531303
chr2	163364001	163374000	24	0.0665533	0.0435982
chr2	163365001	163375000	23	0.0723722	0.0472767
chr2	163366001	163376000	20	0.0778676	0.0484161
chr2	163367001	163377000	18	0.0921696	0.0558166
chr2	163368001	163378000	18	0.0990674	0.0615049
chr2	163369001	163379000	21	0.183668	0.121512
chr2	163370001	163380000	23	0.158144	0.103605
chr2	163371001	163381000	27	0.124528	0.0821224
chr2	163372001	163382000	25	0.0855015	0.0524859
chr2	163373001	163383000	26	0.0939866	0.0580308
chr2	163374001	163384000	26	0.0894231	0.0583004
chr2	163375001	163385000	26	0.0894231	0.0583004
chr2	163376001	163386000	26	0.0894231	0.0583004
chr2	163377001	163387000	26	0.0894231	0.0583004
chr2	163378001	163388000	25	0.0869272	0.0497124
chr2	163379001	163389000	21	-0.0125817	-0.00858839
chr2	163380001	163390000	18	-0.0163724	-0.00978423
chr2	163381001	163391000	18	-0.00129841	9.65193e-05
chr2	163382001	163392000	15	0.00384569	0.0009723
chr2	163383001	163393000	11	-0.00221439	-0.00898438
chr2	163384001	163394000	10	0.0451234	0.0169597
chr2	163385001	163395000	11	0.0782189	0.0400728
chr2	163386001	163396000	14	0.0864762	0.0547069
chr2	163387001	163397000	20	0.0697185	0.0397435
chr2	163388001	163398000	20	0.072059	0.0431926
chr2	163389001	163399000	27	0.0601841	0.0333708
chr2	163390001	163400000	40	0.0601103	0.02871
chr2	163391001	163401000	44	0.0588867	0.0271848
chr2	163392001	163402000	55	0.0783069	0.0345784
chr2	163393001	163403000	65	0.0673674	0.0290441
chr2	163394001	163404000	73	0.0734874	0.0365326
chr2	163395001	163405000	72	0.067363	0.0332733
chr2	163396001	163406000	72	0.0708004	0.0334764
chr2	163397001	163407000	78	0.0711685	0.0391788
chr2	163398001	163408000	86	0.0712076	0.041351
chr2	163399001	163409000	84	0.0836733	0.0526098
chr2	163400001	163410000	82	0.0831264	0.0582654
chr2	163401001	163411000	90	0.0774784	0.0583321
chr2	163402001	163412000	92	0.0686373	0.0584859
chr2	163403001	163413000	98	0.0694152	0.0631425
chr2	163404001	163414000	109	0.0719151	0.0649253
chr2	163405001	163415000	125	0.0827729	0.0730396
chr2	163406001	163416000	128	0.0818954	0.0714771
chr2	163407001	163417000	117	0.0848631	0.0744362
chr2	163408001	163418000	122	0.0873372	0.0786154
chr2	163409001	163419000	124	0.0891907	0.0801998
chr2	163410001	163420000	117	0.0918196	0.0834079
chr2	163411001	163421000	104	0.0999723	0.0909087
chr2	163412001	163422000	99	0.112213	0.0996557
chr2	163413001	163423000	83	0.125036	0.109504
chr2	163414001	163424000	66	0.127872	0.109529
chr2	163415001	163425000	59	0.104686	0.0845398
chr2	163416001	163426000	58	0.0968101	0.0785394
chr2	163417001	163427000	62	0.0937034	0.072457
chr2	163418001	163428000	48	0.093148	0.0655972
chr2	163419001	163429000	45	0.0727997	0.0445555
chr2	163420001	163430000	47	0.088712	0.0549451
chr2	163421001	163431000	46	0.103972	0.0675936
chr2	163422001	163432000	40	0.0769465	0.0506341
chr2	163423001	163433000	39	0.0798041	0.0528229
chr2	163424001	163434000	38	0.0817121	0.0536461
chr2	163425001	163435000	33	0.121498	0.0818913
chr2	163426001	163436000	30	0.163478	0.119215
chr2	163427001	163437000	33	0.25067	0.178547
chr2	163428001	163438000	36	0.259472	0.192326
chr2	163429001	163439000	37	0.26005	0.199318
chr2	163430001	163440000	38	0.227724	0.177436
chr2	163431001	163441000	45	0.192221	0.133324
chr2	163432001	163442000	50	0.167181	0.120505
chr2	163433001	163443000	54	0.167999	0.121555
chr2	163434001	163444000	58	0.163817	0.121178
chr2	163435001	163445000	60	0.147468	0.108662
chr2	163436001	163446000	70	0.130135	0.0960014
chr2	163437001	163447000	69	0.0895885	0.0691147
chr2	163438001	163448000	70	0.0976461	0.0689031
chr2	163439001	163449000	67	0.0914765	0.0631288
chr2	163440001	163450000	68	0.0858946	0.0598283
chr2	163441001	163451000	67	0.0877673	0.068732
chr2	163442001	163452000	63	0.0936887	0.0714052
chr2	163443001	163453000	67	0.114258	0.0813035
chr2	163444001	163454000	71	0.121093	0.0856935
chr2	163445001	163455000	77	0.150591	0.11216
chr2	163446001	163456000	75	0.160085	0.117023
chr2	163447001	163457000	77	0.163462	0.123207
chr2	163448001	163458000	73	0.152358	0.117945
chr2	163449001	163459000	72	0.159534	0.123441
chr2	163450001	163460000	66	0.173529	0.131938
chr2	163451001	163461000	60	0.186324	0.135324
chr2	163452001	163462000	58	0.190319	0.138271
chr2	163453001	163463000	51	0.166094	0.127024
chr2	163454001	163464000	42	0.163355	0.126286
chr2	163455001	163465000	31	0.112211	0.0884891
chr2	163456001	163466000	24	0.0876735	0.070235
chr2	163457001	163467000	18	0.049874	0.028571
chr2	163458001	163468000	22	0.0314463	0.0103411
chr2	163459001	163469000	19	0.0135091	0.00013198
chr2	163460001	163470000	17	0.0107885	-0.00126153
chr2	163461001	163471000	15	0.0138407	0.00123529
chr2	163462001	163472000	15	0.0138407	0.00123529
chr2	163463001	163473000	17	0.0259999	0.00983969
chr2	163464001	163474000	16	0.028533	0.0114151
chr2	163465001	163475000	16	0.030091	0.0117338
chr2	163466001	163476000	13	0.027301	0.00801146
chr2	163467001	163477000	10	0.0214688	0.00292965
chr2	163468001	163478000	6	0.0256024	0.00499046
chr2	163469001	163479000	8	0.0152476	0.000292259
chr2	163470001	163480000	8	0.0152476	0.000292259
chr2	163471001	163481000	8	0.0152476	0.000292259
chr2	163472001	163482000	7	0.018175	0.00271182
chr2	163473001	163483000	6	0.030078	0.0134614
chr2	163474001	163484000	9	0.0529048	0.0150008
chr2	163475001	163485000	8	0.0638871	0.021419
chr2	163476001	163486000	15	0.053098	0.0187614
chr2	163477001	163487000	15	0.053098	0.0187614
chr2	163478001	163488000	14	0.0541312	0.0209496
chr2	163479001	163489000	12	0.0694925	0.0267416
chr2	163480001	163490000	12	0.0694925	0.0267416
chr2	163481001	163491000	16	0.071203	0.0352622
chr2	163482001	163492000	18	0.0648179	0.0325543
chr2	163483001	163493000	17	0.0564464	0.0258986
chr2	163484001	163494000	16	0.058325	0.0368046
chr2	163485001	163495000	18	0.0549499	0.0326606
chr2	163486001	163496000	12	0.0555623	0.0367898
chr2	163487001	163497000	14	0.0560676	0.0377658
chr2	163488001	163498000	14	0.0560676	0.0377658
chr2	163489001	163499000	15	0.050843	0.0333574
chr2	163490001	163500000	15	0.050843	0.0333574
chr2	163491001	163501000	12	0.141719	0.0692005
chr2	163492001	163502000	10	0.163028	0.0808624
chr2	163493001	163503000	14	0.104896	0.053959
chr2	163494001	163504000	12	0.101681	0.0460492
chr2	163495001	163505000	10	0.110227	0.0553573
chr2	163496001	163506000	9	0.121525	0.0655465
chr2	163497001	163507000	7	0.13841	0.0718106
chr2	163498001	163508000	7	0.13841	0.0718106
chr2	163499001	163509000	6	0.158237	0.0885058
chr2	163500001	163510000	6	0.158237	0.0885058
chr2	163501001	163511000	5	-0.026523	-0.00846132
chr2	163502001	163512000	5	-0.026523	-0.00846132
chr2	163517001	163527000	1	-0.0766702	-0.0766702
chr2	163518001	163528000	1	-0.0766702	-0.0766702
chr2	163519001	163529000	1	-0.0766702	-0.0766702
chr2	163520001	163530000	1	-0.0766702	-0.0766702
chr2	163521001	163531000	1	-0.0766702	-0.0766702
chr2	163522001	163532000	1	-0.0766702	-0.0766702
chr2	163523001	163533000	1	-0.0766702	-0.0766702
chr2	163524001	163534000	1	-0.0766702	-0.0766702
chr2	163525001	163535000	1	-0.0766702	-0.0766702
chr2	163526001	163536000	1	-0.0766702	-0.0766702
chr2	163528001	163538000	1	-0.0647572	-0.0647572
chr2	163529001	163539000	2	0.0687222	0.0616692
chr2	163530001	163540000	2	0.0687222	0.0616692
chr2	163531001	163541000	2	0.0687222	0.0616692
chr2	163532001	163542000	2	0.0687222	0.0616692
chr2	163533001	163543000	2	0.0687222	0.0616692
chr2	163534001	163544000	2	0.0687222	0.0616692
chr2	163535001	163545000	2	0.0687222	0.0616692
chr2	163536001	163546000	2	0.0687222	0.0616692
chr2	163537001	163547000	2	0.0687222	0.0616692
chr2	163538001	163548000	1	0.188096	0.188096
chr2	163569001	163579000	1	-0.00938861	-0.00938861
chr2	163570001	163580000	1	-0.00938861	-0.00938861
chr2	163571001	163581000	1	-0.00938861	-0.00938861
chr2	163572001	163582000	1	-0.00938861	-0.00938861
chr2	163573001	163583000	1	-0.00938861	-0.00938861
chr2	163574001	163584000	1	-0.00938861	-0.00938861
chr2	163575001	163585000	1	-0.00938861	-0.00938861
chr2	163576001	163586000	1	-0.00938861	-0.00938861
chr2	163577001	163587000	1	-0.00938861	-0.00938861
chr2	163578001	163588000	1	-0.00938861	-0.00938861
chr2	163596001	163606000	3	0.132757	0.13002
chr2	163597001	163607000	3	0.132757	0.13002
chr2	163598001	163608000	4	0.145267	0.144195
chr2	163599001	163609000	5	0.129611	0.128216
chr2	163600001	163610000	9	0.140702	0.131623
chr2	163601001	163611000	12	0.110986	0.101477
chr2	163602001	163612000	13	0.110468	0.101688
chr2	163603001	163613000	16	0.10299	0.09353
chr2	163604001	163614000	17	0.0991247	0.0863032
chr2	163605001	163615000	18	0.0874903	0.0784852
chr2	163606001	163616000	16	0.0679073	0.0625135
chr2	163607001	163617000	18	0.0703468	0.0657833
chr2	163608001	163618000	20	0.0459771	0.045678
chr2	163609001	163619000	21	0.0496162	0.0473074
chr2	163610001	163620000	20	0.0188641	0.0207338
chr2	163611001	163621000	18	0.0229373	0.025217
chr2	163612001	163622000	18	0.016994	0.0175761
chr2	163613001	163623000	17	0.0125337	0.0146125
chr2	163614001	163624000	16	0.013917	0.0173586
chr2	163615001	163625000	16	0.022862	0.0264412
chr2	163616001	163626000	15	0.0275389	0.0297013
chr2	163617001	163627000	13	0.0168827	0.0201259
chr2	163618001	163628000	12	0.0356708	0.0265637
chr2	163619001	163629000	11	0.0118883	0.0138015
chr2	163620001	163630000	9	0.0565153	0.0415329
chr2	163621001	163631000	10	0.0683663	0.0508772
chr2	163622001	163632000	10	0.0828569	0.0702925
chr2	163623001	163633000	11	0.131925	0.10171
chr2	163624001	163634000	15	0.174541	0.12222
chr2	163625001	163635000	14	0.176697	0.124457
chr2	163626001	163636000	14	0.176697	0.124457
chr2	163627001	163637000	14	0.176697	0.124457
chr2	163628001	163638000	15	0.139026	0.112467
chr2	163629001	163639000	23	0.122869	0.0917381
chr2	163630001	163640000	22	0.119739	0.0874206
chr2	163631001	163641000	20	0.122735	0.0857966
chr2	163632001	163642000	21	0.104321	0.0734916
chr2	163633001	163643000	20	0.072996	0.0497826
chr2	163634001	163644000	18	0.013037	0.0180639
chr2	163635001	163645000	19	0.0189466	0.0229145
chr2	163636001	163646000	21	0.0185257	0.0222383
chr2	163637001	163647000	27	0.0358885	0.0370999
chr2	163638001	163648000	24	0.0473933	0.0451574
chr2	163639001	163649000	17	0.0591885	0.0534223
chr2	163640001	163650000	19	0.0522052	0.0485692
chr2	163641001	163651000	19	0.0522052	0.0485692
chr2	163642001	163652000	22	0.0528935	0.0404707
chr2	163643001	163653000	23	0.0547298	0.0424716
chr2	163644001	163654000	23	0.0563428	0.0447995
chr2	163645001	163655000	22	0.0532436	0.0418256
chr2	163646001	163656000	20	0.0596922	0.0444267
chr2	163647001	163657000	14	0.0383417	0.0252745
chr2	163648001	163658000	14	0.0383417	0.0252745
chr2	163649001	163659000	12	0.00699319	0.010768
chr2	163650001	163660000	10	0.0117674	0.011458
chr2	163651001	163661000	10	0.0117674	0.011458
chr2	163652001	163662000	5	0.0245238	0.0317617
chr2	163653001	163663000	2	0.0390009	0.0487629
chr2	163655001	163665000	8	0.126628	0.104866
chr2	163656001	163666000	8	0.126628	0.104866
chr2	163657001	163667000	8	0.126628	0.104866
chr2	163658001	163668000	8	0.126628	0.104866
chr2	163659001	163669000	8	0.126628	0.104866
chr2	163660001	163670000	8	0.126628	0.104866
chr2	163661001	163671000	8	0.126628	0.104866
chr2	163662001	163672000	8	0.126628	0.104866
chr2	163663001	163673000	8	0.126628	0.104866
chr2	163664001	163674000	8	0.126628	0.104866
chr2	163667001	163677000	1	-0.0392592	-0.0392592
chr2	163668001	163678000	4	0.00885662	-0.0056739
chr2	163669001	163679000	6	0.143731	0.0826892
chr2	163670001	163680000	6	0.143731	0.0826892
chr2	163671001	163681000	8	0.128543	0.0805875
chr2	163672001	163682000	10	0.103667	0.0674277
chr2	163673001	163683000	10	0.103667	0.0674277
chr2	163674001	163684000	14	0.0680592	0.048283
chr2	163675001	163685000	14	0.0680592	0.048283
chr2	163676001	163686000	17	0.0636929	0.0466492
chr2	163677001	163687000	22	0.0588077	0.0451754
chr2	163678001	163688000	19	0.0610761	0.0514366
chr2	163679001	163689000	19	0.01425	0.0202697
chr2	163680001	163690000	25	0.00132933	0.00744734
chr2	163681001	163691000	25	-0.00438805	0.000614382
chr2	163682001	163692000	25	-0.00704517	-0.0023272
chr2	163683001	163693000	27	-0.00623624	-0.00216892
chr2	163684001	163694000	25	-0.00638034	-0.0042452
chr2	163685001	163695000	25	-0.00638034	-0.0042452
chr2	163686001	163696000	23	-0.00821394	-0.0058129
chr2	163687001	163697000	18	-0.0211422	-0.0182776
chr2	163688001	163698000	19	-0.00981243	-0.00888898
chr2	163689001	163699000	17	-0.00633918	-0.00562057
chr2	163690001	163700000	12	0.0106171	0.00928305
chr2	163691001	163701000	12	0.00856786	0.00516741
chr2	163692001	163702000	10	0.01605	0.0105972
chr2	163693001	163703000	8	0.0209061	0.0132941
chr2	163694001	163704000	6	0.0297131	0.0253728
chr2	163695001	163705000	10	0.0392587	0.0332557
chr2	163696001	163706000	16	0.0210887	0.022831
chr2	163697001	163707000	17	0.0161276	0.0199416
chr2	163698001	163708000	23	0.00774618	0.0107835
chr2	163699001	163709000	30	0.011557	0.0124093
chr2	163700001	163710000	36	0.0169647	0.0160524
chr2	163701001	163711000	43	0.0214263	0.0204806
chr2	163702001	163712000	48	0.0193265	0.0189732
chr2	163703001	163713000	60	0.018516	0.017744
chr2	163704001	163714000	63	0.0277476	0.024287
chr2	163705001	163715000	61	0.0251803	0.0216098
chr2	163706001	163716000	63	0.026826	0.0218776
chr2	163707001	163717000	65	0.02659	0.0213188
chr2	163708001	163718000	66	0.0222422	0.0169199
chr2	163709001	163719000	64	0.0190358	0.0135928
chr2	163710001	163720000	63	0.0145102	0.00809381
chr2	163711001	163721000	70	0.0108015	0.00409054
chr2	163712001	163722000	67	0.0107188	0.00252952
chr2	163713001	163723000	58	0.00846041	-0.0008114
chr2	163714001	163724000	59	-0.00402265	-0.00814968
chr2	163715001	163725000	60	-0.00240129	-0.00687546
chr2	163716001	163726000	53	-0.00904673	-0.011958
chr2	163717001	163727000	57	-0.0105452	-0.0130155
chr2	163718001	163728000	57	-0.00879512	-0.0117093
chr2	163719001	163729000	56	-0.00885422	-0.0118802
chr2	163720001	163730000	65	-0.00684044	-0.00969878
chr2	163721001	163731000	56	-0.0119037	-0.0138761
chr2	163722001	163732000	60	-0.00792443	-0.00992479
chr2	163723001	163733000	62	-0.00233988	-0.00475313
chr2	163724001	163734000	62	0.0257895	0.012379
chr2	163725001	163735000	61	0.0400788	0.0221247
chr2	163726001	163736000	75	0.0431854	0.0286383
chr2	163727001	163737000	72	0.0492169	0.0343126
chr2	163728001	163738000	69	0.0605393	0.0429806
chr2	163729001	163739000	66	0.0657266	0.0465254
chr2	163730001	163740000	58	0.0820167	0.0622164
chr2	163731001	163741000	55	0.0940458	0.0737223
chr2	163732001	163742000	58	0.0874958	0.0668482
chr2	163733001	163743000	57	0.0915631	0.0694065
chr2	163734001	163744000	57	0.0666607	0.0546263
chr2	163735001	163745000	58	0.0552814	0.0474347
chr2	163736001	163746000	47	0.0598291	0.050435
chr2	163737001	163747000	46	0.0597723	0.0490388
chr2	163738001	163748000	41	0.0557845	0.0460015
chr2	163739001	163749000	49	0.0515917	0.043682
chr2	163740001	163750000	48	0.0478474	0.0399875
chr2	163741001	163751000	50	0.0424747	0.0341091
chr2	163742001	163752000	49	0.0436554	0.0384803
chr2	163743001	163753000	52	0.0347453	0.0311315
chr2	163744001	163754000	57	0.0268341	0.026422
chr2	163745001	163755000	60	0.0175711	0.0201251
chr2	163746001	163756000	57	0.010358	0.0140357
chr2	163747001	163757000	61	0.0279728	0.0314625
chr2	163748001	163758000	66	0.0402067	0.0483648
chr2	163749001	163759000	60	0.0490258	0.0586867
chr2	163750001	163760000	56	0.0497029	0.0592194
chr2	163751001	163761000	56	0.0488923	0.0583287
chr2	163752001	163762000	61	0.0374074	0.049296
chr2	163753001	163763000	83	0.0265968	0.0406346
chr2	163754001	163764000	92	0.0135556	0.0273856
chr2	163755001	163765000	95	0.0137927	0.0277437
chr2	163756001	163766000	98	0.0118606	0.0260625
chr2	163757001	163767000	92	0.000424973	0.0146798
chr2	163758001	163768000	97	0.00429286	0.0101099
chr2	163759001	163769000	101	-0.00189986	0.0026864
chr2	163760001	163770000	105	0.00506173	0.014698
chr2	163761001	163771000	101	0.006074	0.0162656
chr2	163762001	163772000	88	0.00962132	0.0205098
chr2	163763001	163773000	60	0.0140501	0.0229005
chr2	163764001	163774000	54	0.0537628	0.0569177
chr2	163765001	163775000	47	0.0648597	0.0667387
chr2	163766001	163776000	47	0.0782942	0.0779358
chr2	163767001	163777000	48	0.0787745	0.0756335
chr2	163768001	163778000	41	0.070343	0.0702821
chr2	163769001	163779000	37	0.0891212	0.080116
chr2	163770001	163780000	36	0.0727001	0.051656
chr2	163771001	163781000	40	0.0731152	0.0506752
chr2	163772001	163782000	46	0.0642572	0.041336
chr2	163773001	163783000	62	0.0894644	0.0651944
chr2	163774001	163784000	60	0.0937955	0.0725844
chr2	163775001	163785000	64	0.0996367	0.0785577
chr2	163776001	163786000	67	0.103293	0.0803782
chr2	163777001	163787000	68	0.111828	0.0901566
chr2	163778001	163788000	69	0.118267	0.0964076
chr2	163779001	163789000	82	0.121767	0.10039
chr2	163780001	163790000	86	0.125232	0.104844
chr2	163781001	163791000	83	0.125879	0.105917
chr2	163782001	163792000	78	0.132042	0.113791
chr2	163783001	163793000	66	0.130561	0.112283
chr2	163784001	163794000	60	0.125487	0.104564
chr2	163785001	163795000	55	0.12224	0.0992782
chr2	163786001	163796000	47	0.120436	0.099719
chr2	163787001	163797000	46	0.113185	0.0914561
chr2	163788001	163798000	45	0.101139	0.0808928
chr2	163789001	163799000	32	0.0852673	0.0657279
chr2	163790001	163800000	31	0.0734262	0.0543562
chr2	163791001	163801000	33	0.0823673	0.061454
chr2	163792001	163802000	33	0.0793295	0.0617865
chr2	163793001	163803000	30	0.0630777	0.0492835
chr2	163794001	163804000	27	0.0616482	0.047663
chr2	163795001	163805000	31	0.0784652	0.0614949
chr2	163796001	163806000	34	0.0711301	0.0562132
chr2	163797001	163807000	34	0.0724893	0.056063
chr2	163798001	163808000	35	0.0710008	0.0551662
chr2	163799001	163809000	38	0.0702	0.0539621
chr2	163800001	163810000	37	0.0669049	0.0530388
chr2	163801001	163811000	38	0.0628431	0.0493154
chr2	163802001	163812000	37	0.0660534	0.0514583
chr2	163803001	163813000	36	0.0659336	0.0514472
chr2	163804001	163814000	37	0.0693194	0.0543385
chr2	163805001	163815000	37	0.0580789	0.0473905
chr2	163806001	163816000	35	0.0592703	0.0485862
chr2	163807001	163817000	33	0.0586177	0.0494955
chr2	163808001	163818000	31	0.0652678	0.0556402
chr2	163809001	163819000	26	0.0682417	0.061378
chr2	163810001	163820000	20	0.0639508	0.0580382
chr2	163811001	163821000	16	0.0513139	0.0478045
chr2	163812001	163822000	22	0.0689101	0.0660812
chr2	163813001	163823000	23	0.061395	0.0585099
chr2	163814001	163824000	22	0.0565004	0.0540656
chr2	163815001	163825000	18	0.0484174	0.0441391
chr2	163816001	163826000	20	0.0537096	0.0467271
chr2	163817001	163827000	23	0.0800223	0.0648707
chr2	163818001	163828000	25	0.104593	0.0732432
chr2	163819001	163829000	28	0.13567	0.0927235
chr2	163820001	163830000	27	0.138558	0.0957543
chr2	163821001	163831000	25	0.14714	0.105684
chr2	163822001	163832000	21	0.150451	0.100278
chr2	163823001	163833000	21	0.153852	0.100514
chr2	163824001	163834000	22	0.147902	0.100126
chr2	163825001	163835000	23	0.142283	0.0993001
chr2	163826001	163836000	27	0.117328	0.0829257
chr2	163827001	163837000	25	0.0968092	0.0631375
chr2	163828001	163838000	25	0.0602972	0.040882
chr2	163829001	163839000	23	0.0184065	0.0188452
chr2	163830001	163840000	24	0.016934	0.0169234
chr2	163831001	163841000	27	0.0136795	0.0134795
chr2	163832001	163842000	29	0.00256415	0.00251839
chr2	163833001	163843000	31	0.00452792	0.00454821
chr2	163834001	163844000	31	0.00160263	0.00121019
chr2	163835001	163845000	30	0.000153672	-0.000491325
chr2	163836001	163846000	24	-0.00152159	-0.00288805
chr2	163837001	163847000	26	0.0564097	0.0282549
chr2	163838001	163848000	27	0.0563737	0.0268581
chr2	163839001	163849000	27	0.0533533	0.0237047
chr2	163840001	163850000	29	0.0545531	0.0260027
chr2	163841001	163851000	26	0.0626812	0.0306266
chr2	163842001	163852000	25	0.0757196	0.040275
chr2	163843001	163853000	22	0.0847018	0.0441261
chr2	163844001	163854000	20	0.0953725	0.0505323
chr2	163845001	163855000	22	0.0989235	0.0538357
chr2	163846001	163856000	22	0.0979505	0.0531433
chr2	163847001	163857000	23	0.0347205	0.0345014
chr2	163848001	163858000	31	0.123377	0.132726
chr2	163849001	163859000	30	0.135405	0.14346
chr2	163850001	163860000	27	0.142143	0.156187
chr2	163851001	163861000	27	0.142143	0.156187
chr2	163852001	163862000	24	0.155473	0.172696
chr2	163853001	163863000	23	0.166129	0.181191
chr2	163854001	163864000	23	0.166129	0.181191
chr2	163855001	163865000	20	0.179189	0.200056
chr2	163856001	163866000	19	0.194066	0.21178
chr2	163857001	163867000	15	0.214849	0.235372
chr2	163858001	163868000	3	0.148656	0.178683
chr2	163859001	163869000	3	0.0833172	0.08096
chr2	163860001	163870000	8	0.148231	0.132863
chr2	163861001	163871000	14	0.158837	0.154769
chr2	163862001	163872000	17	0.151906	0.140368
chr2	163863001	163873000	21	0.155813	0.132997
chr2	163864001	163874000	28	0.181945	0.156092
chr2	163865001	163875000	37	0.197059	0.15289
chr2	163866001	163876000	41	0.198355	0.153617
chr2	163867001	163877000	43	0.215516	0.16725
chr2	163868001	163878000	51	0.210256	0.155543
chr2	163869001	163879000	56	0.20707	0.154779
chr2	163870001	163880000	55	0.204195	0.146509
chr2	163871001	163881000	49	0.209234	0.141921
chr2	163872001	163882000	50	0.206537	0.140953
chr2	163873001	163883000	49	0.202338	0.139328
chr2	163874001	163884000	42	0.191736	0.124986
chr2	163875001	163885000	38	0.164717	0.103734
chr2	163876001	163886000	40	0.147786	0.0992679
chr2	163877001	163887000	39	0.16125	0.106103
chr2	163878001	163888000	35	0.179643	0.116861
chr2	163879001	163889000	31	0.179703	0.113273
chr2	163880001	163890000	32	0.201111	0.130324
chr2	163881001	163891000	40	0.241608	0.144743
chr2	163882001	163892000	42	0.283195	0.155178
chr2	163883001	163893000	41	0.279478	0.152271
chr2	163884001	163894000	44	0.267192	0.147771
chr2	163885001	163895000	40	0.299585	0.178521
chr2	163886001	163896000	37	0.324037	0.184897
chr2	163887001	163897000	37	0.293643	0.154366
chr2	163888001	163898000	37	0.27503	0.142527
chr2	163889001	163899000	35	0.281542	0.147272
chr2	163890001	163900000	33	0.246417	0.124666
chr2	163891001	163901000	28	0.180511	0.0849379
chr2	163892001	163902000	24	0.103118	0.0583886
chr2	163893001	163903000	24	0.133641	0.0858625
chr2	163894001	163904000	28	0.131382	0.0792206
chr2	163895001	163905000	28	0.0825439	0.0564208
chr2	163896001	163906000	25	0.0699478	0.0483698
chr2	163897001	163907000	26	0.0894941	0.0674226
chr2	163898001	163908000	21	0.069956	0.055872
chr2	163899001	163909000	24	0.0721097	0.0585221
chr2	163900001	163910000	25	0.103153	0.0781415
chr2	163901001	163911000	24	0.130358	0.0986
chr2	163902001	163912000	23	0.137331	0.0986633
chr2	163903001	163913000	22	0.0991189	0.0753041
chr2	163904001	163914000	15	0.10181	0.0826909
chr2	163905001	163915000	15	0.126307	0.101373
chr2	163906001	163916000	15	0.126307	0.101373
chr2	163907001	163917000	12	0.116445	0.0908522
chr2	163908001	163918000	14	0.119302	0.0985644
chr2	163909001	163919000	11	0.122113	0.104426
chr2	163910001	163920000	9	0.0876965	0.0853052
chr2	163911001	163921000	8	0.0554622	0.0600554
chr2	163912001	163922000	11	0.0868907	0.0826671
chr2	163913001	163923000	12	0.0943415	0.0857239
chr2	163914001	163924000	13	0.096549	0.0886309
chr2	163915001	163925000	14	0.103778	0.0807258
chr2	163916001	163926000	14	0.103778	0.0807258
chr2	163917001	163927000	14	0.103778	0.0807258
chr2	163918001	163928000	12	0.10017	0.0700406
chr2	163919001	163929000	12	0.10017	0.0700406
chr2	163920001	163930000	10	0.130648	0.0843672
chr2	163921001	163931000	9	0.14209	0.0927209
chr2	163922001	163932000	5	0.152211	0.0877811
chr2	163923001	163933000	4	0.24323	0.176433
chr2	163924001	163934000	6	0.175924	0.09919
chr2	163925001	163935000	4	0.142234	0.0894034
chr2	163926001	163936000	4	0.142234	0.0894034
chr2	163927001	163937000	6	0.28028	0.141006
chr2	163928001	163938000	6	0.28028	0.141006
chr2	163929001	163939000	8	0.257714	0.141931
chr2	163930001	163940000	8	0.257714	0.141931
chr2	163931001	163941000	12	0.280545	0.152568
chr2	163932001	163942000	14	0.303109	0.185201
chr2	163933001	163943000	13	0.298694	0.172933
chr2	163934001	163944000	11	0.362102	0.24372
chr2	163935001	163945000	14	0.30361	0.208957
chr2	163936001	163946000	14	0.30361	0.208957
chr2	163937001	163947000	14	0.249327	0.178654
chr2	163938001	163948000	15	0.241989	0.178048
chr2	163939001	163949000	14	0.241898	0.180922
chr2	163940001	163950000	15	0.231715	0.167992
chr2	163941001	163951000	15	0.174134	0.1254
chr2	163942001	163952000	16	0.158056	0.10631
chr2	163943001	163953000	16	0.158056	0.10631
chr2	163944001	163954000	19	0.118594	0.0757181
chr2	163945001	163955000	19	0.115424	0.0628922
chr2	163946001	163956000	19	0.115424	0.0628922
chr2	163947001	163957000	18	0.117633	0.0596657
chr2	163948001	163958000	20	0.132019	0.0689453
chr2	163949001	163959000	23	0.119636	0.0615783
chr2	163950001	163960000	22	0.124395	0.06497
chr2	163951001	163961000	19	0.141431	0.0802344
chr2	163952001	163962000	19	0.155082	0.0977521
chr2	163953001	163963000	19	0.155082	0.0977521
chr2	163954001	163964000	18	0.17889	0.110714
chr2	163955001	163965000	15	0.196248	0.132804
chr2	163956001	163966000	18	0.164636	0.112245
chr2	163957001	163967000	18	0.172162	0.122851
chr2	163958001	163968000	17	0.173217	0.126433
chr2	163959001	163969000	16	0.204231	0.16347
chr2	163960001	163970000	18	0.206464	0.158211
chr2	163961001	163971000	21	0.184173	0.129188
chr2	163962001	163972000	24	0.130952	0.0884759
chr2	163963001	163973000	26	0.122852	0.0805654
chr2	163964001	163974000	30	0.148144	0.105854
chr2	163965001	163975000	36	0.176048	0.13306
chr2	163966001	163976000	36	0.202263	0.155086
chr2	163967001	163977000	37	0.217284	0.165569
chr2	163968001	163978000	38	0.221813	0.168339
chr2	163969001	163979000	35	0.221483	0.164049
chr2	163970001	163980000	33	0.221239	0.166953
chr2	163971001	163981000	29	0.237652	0.189404
chr2	163972001	163982000	23	0.280001	0.224671
chr2	163973001	163983000	22	0.296535	0.235649
chr2	163974001	163984000	18	0.332116	0.256898
chr2	163975001	163985000	12	0.360321	0.2508
chr2	163976001	163986000	12	0.413517	0.291077
chr2	163977001	163987000	12	0.366963	0.242232
chr2	163978001	163988000	13	0.355573	0.238699
chr2	163979001	163989000	14	0.34338	0.229259
chr2	163980001	163990000	18	0.317525	0.221908
chr2	163981001	163991000	19	0.306705	0.218575
chr2	163982001	163992000	19	0.306705	0.218575
chr2	163983001	163993000	20	0.322005	0.242094
chr2	163984001	163994000	18	0.329345	0.254037
chr2	163985001	163995000	20	0.336555	0.26528
chr2	163986001	163996000	18	0.307538	0.24555
chr2	163987001	163997000	19	0.323318	0.276575
chr2	163988001	163998000	18	0.348121	0.302463
chr2	163989001	163999000	20	0.349285	0.282734
chr2	163990001	164000000	20	0.377984	0.321129
chr2	163991001	164001000	20	0.39738	0.340643
chr2	163992001	164002000	20	0.39738	0.340643
chr2	163993001	164003000	18	0.393915	0.340877
chr2	163994001	164004000	19	0.392684	0.344614
chr2	163995001	164005000	19	0.370452	0.301547
chr2	163996001	164006000	19	0.371642	0.302319
chr2	163997001	164007000	18	0.385743	0.297229
chr2	163998001	164008000	15	0.378621	0.285403
chr2	163999001	164009000	17	0.322783	0.238149
chr2	164000001	164010000	15	0.262637	0.176351
chr2	164001001	164011000	24	0.173798	0.128774
chr2	164002001	164012000	32	0.154306	0.119816
chr2	164003001	164013000	33	0.156466	0.12245
chr2	164004001	164014000	31	0.125046	0.0986584
chr2	164005001	164015000	30	0.129337	0.106218
chr2	164006001	164016000	31	0.112157	0.0970699
chr2	164007001	164017000	37	0.0948369	0.0849686
chr2	164008001	164018000	40	0.0910659	0.0774617
chr2	164009001	164019000	41	0.0900896	0.0709079
chr2	164010001	164020000	50	0.0790799	0.058013
chr2	164011001	164021000	47	0.0736456	0.048353
chr2	164012001	164022000	48	0.0588958	0.0359403
chr2	164013001	164023000	54	0.0481086	0.0304049
chr2	164014001	164024000	72	0.0443667	0.02815
chr2	164015001	164025000	76	0.0437922	0.0268999
chr2	164016001	164026000	80	0.0418049	0.0231473
chr2	164017001	164027000	80	0.0311014	0.0133548
chr2	164018001	164028000	88	0.0288925	0.0125113
chr2	164019001	164029000	88	0.0290415	0.0128674
chr2	164020001	164030000	88	0.0285373	0.0107498
chr2	164021001	164031000	88	0.0204582	0.00526577
chr2	164022001	164032000	83	0.0151476	0.00177447
chr2	164023001	164033000	84	0.0121119	-0.00167352
chr2	164024001	164034000	75	0.0166226	-0.00291756
chr2	164025001	164035000	74	0.0182053	-0.00276087
chr2	164026001	164036000	73	0.0119915	-0.00594955
chr2	164027001	164037000	71	0.0121252	-0.00545829
chr2	164028001	164038000	64	0.0205951	-0.00283035
chr2	164029001	164039000	67	0.0256246	-0.000109526
chr2	164030001	164040000	56	0.0261405	0.000647059
chr2	164031001	164041000	53	0.0302852	0.00416865
chr2	164032001	164042000	50	0.0519595	0.0177223
chr2	164033001	164043000	50	0.045738	0.0168088
chr2	164034001	164044000	43	0.0360001	0.0109823
chr2	164035001	164045000	43	0.0356062	0.0132092
chr2	164036001	164046000	39	0.0390059	0.0172825
chr2	164037001	164047000	36	0.041923	0.02149
chr2	164038001	164048000	36	0.0330894	0.0162758
chr2	164039001	164049000	31	0.0238998	0.0126325
chr2	164040001	164050000	41	0.010021	0.000541118
chr2	164041001	164051000	42	0.00645051	-0.000859068
chr2	164042001	164052000	43	-0.0101326	-0.0128946
chr2	164043001	164053000	38	-0.0104522	-0.013457
chr2	164044001	164054000	38	0.000243933	-0.00508213
chr2	164045001	164055000	37	0.00285207	-0.00569383
chr2	164046001	164056000	38	0.00367585	-0.00546947
chr2	164047001	164057000	36	0.00395372	-0.00591835
chr2	164048001	164058000	33	0.00210034	-0.00787686
chr2	164049001	164059000	32	0.0259142	0.00868413
chr2	164050001	164060000	25	0.0645669	0.0415266
chr2	164051001	164061000	21	0.0810009	0.0510076
chr2	164052001	164062000	21	0.0813203	0.0498283
chr2	164053001	164063000	20	0.0988645	0.0700157
chr2	164054001	164064000	21	0.0896703	0.0525393
chr2	164055001	164065000	22	0.0976446	0.0579521
chr2	164056001	164066000	20	0.103489	0.0666268
chr2	164057001	164067000	20	0.107198	0.0692422
chr2	164058001	164068000	23	0.104346	0.070594
chr2	164059001	164069000	21	0.0916591	0.0615844
chr2	164060001	164070000	20	0.0792204	0.0416075
chr2	164061001	164071000	20	0.0956579	0.0532467
chr2	164062001	164072000	21	0.0998572	0.0581437
chr2	164063001	164073000	22	0.0927283	0.0465474
chr2	164064001	164074000	25	0.0792577	0.0470062
chr2	164065001	164075000	22	0.0694229	0.0429038
chr2	164066001	164076000	24	0.0711194	0.046422
chr2	164067001	164077000	25	0.0661086	0.0429948
chr2	164068001	164078000	23	0.0599797	0.0343561
chr2	164069001	164079000	27	0.0541522	0.0308182
chr2	164070001	164080000	26	0.0578722	0.0376592
chr2	164071001	164081000	29	0.06258	0.0404233
chr2	164072001	164082000	30	0.0722276	0.0518288
chr2	164073001	164083000	27	0.075289	0.0579592
chr2	164074001	164084000	28	0.0804741	0.0650034
chr2	164075001	164085000	27	0.079874	0.0639491
chr2	164076001	164086000	27	0.079874	0.0639491
chr2	164077001	164087000	29	0.0859503	0.06729
chr2	164078001	164088000	28	0.0891293	0.0755355
chr2	164079001	164089000	27	0.102607	0.0864993
chr2	164080001	164090000	32	0.104332	0.0842074
chr2	164081001	164091000	29	0.105291	0.086802
chr2	164082001	164092000	28	0.103632	0.0806073
chr2	164083001	164093000	32	0.110928	0.0860498
chr2	164084001	164094000	28	0.152812	0.117753
chr2	164085001	164095000	31	0.158323	0.124747
chr2	164086001	164096000	30	0.160288	0.121625
chr2	164087001	164097000	26	0.171464	0.130248
chr2	164088001	164098000	25	0.176184	0.132387
chr2	164089001	164099000	23	0.167465	0.125849
chr2	164090001	164100000	22	0.164391	0.131427
chr2	164091001	164101000	25	0.164708	0.131165
chr2	164092001	164102000	27	0.215471	0.168768
chr2	164093001	164103000	27	0.213801	0.167649
chr2	164094001	164104000	28	0.170696	0.134301
chr2	164095001	164105000	30	0.147781	0.112802
chr2	164096001	164106000	30	0.149054	0.116551
chr2	164097001	164107000	37	0.167791	0.134794
chr2	164098001	164108000	42	0.163917	0.133789
chr2	164099001	164109000	42	0.172027	0.140907
chr2	164100001	164110000	41	0.1914	0.156038
chr2	164101001	164111000	42	0.206962	0.170407
chr2	164102001	164112000	43	0.20046	0.172544
chr2	164103001	164113000	50	0.198827	0.175799
chr2	164104001	164114000	47	0.212922	0.189377
chr2	164105001	164115000	48	0.214612	0.193143
chr2	164106001	164116000	56	0.19205	0.16784
chr2	164107001	164117000	63	0.161647	0.129003
chr2	164108001	164118000	63	0.158004	0.122766
chr2	164109001	164119000	63	0.15553	0.120297
chr2	164110001	164120000	61	0.146058	0.112531
chr2	164111001	164121000	67	0.129134	0.100677
chr2	164112001	164122000	66	0.102482	0.0799768
chr2	164113001	164123000	57	0.0868291	0.0647472
chr2	164114001	164124000	61	0.0834157	0.0620106
chr2	164115001	164125000	66	0.0709693	0.0526026
chr2	164116001	164126000	63	0.0737778	0.0561478
chr2	164117001	164127000	59	0.0728943	0.059747
chr2	164118001	164128000	63	0.0692437	0.0581926
chr2	164119001	164129000	68	0.0673065	0.0550679
chr2	164120001	164130000	72	0.0616707	0.04877
chr2	164121001	164131000	67	0.0478547	0.0366314
chr2	164122001	164132000	72	0.0469361	0.0359845
chr2	164123001	164133000	77	0.0378573	0.028776
chr2	164124001	164134000	77	0.0359032	0.0288397
chr2	164125001	164135000	74	0.0361108	0.0293552
chr2	164126001	164136000	80	0.030239	0.026193
chr2	164127001	164137000	72	0.0298543	0.0277495
chr2	164128001	164138000	69	0.0285656	0.0266111
chr2	164129001	164139000	73	0.0249952	0.0242407
chr2	164130001	164140000	74	0.0273098	0.0268922
chr2	164131001	164141000	74	0.0238516	0.0229933
chr2	164132001	164142000	69	0.016508	0.0184308
chr2	164133001	164143000	75	0.0229307	0.02404
chr2	164134001	164144000	77	0.0192303	0.0200076
chr2	164135001	164145000	73	0.0192377	0.019653
chr2	164136001	164146000	66	0.0185887	0.0189379
chr2	164137001	164147000	70	0.0158176	0.0166786
chr2	164138001	164148000	68	0.0104209	0.0124278
chr2	164139001	164149000	60	0.0103755	0.0123499
chr2	164140001	164150000	55	0.00575142	0.00902879
chr2	164141001	164151000	53	0.0164965	0.0161186
chr2	164142001	164152000	53	0.015808	0.0131678
chr2	164143001	164153000	42	0.0112556	0.005947
chr2	164144001	164154000	36	0.0135788	0.0062446
chr2	164145001	164155000	33	0.0135021	0.0049517
chr2	164146001	164156000	30	0.0202317	0.00874594
chr2	164147001	164157000	26	0.026652	0.0100781
chr2	164148001	164158000	24	0.0337183	0.0134768
chr2	164149001	164159000	23	0.0347782	0.010861
chr2	164150001	164160000	22	0.0462067	0.0169467
chr2	164151001	164161000	19	0.0252218	0.00186166
chr2	164152001	164162000	15	0.033468	0.0118076
chr2	164153001	164163000	14	0.0532465	0.0277811
chr2	164154001	164164000	13	0.0516665	0.0250128
chr2	164155001	164165000	12	0.0534957	0.0239885
chr2	164156001	164166000	12	0.0430401	0.0197016
chr2	164157001	164167000	10	0.0421009	0.0209903
chr2	164158001	164168000	10	0.0395685	0.0183332
chr2	164159001	164169000	10	0.0393257	0.0321698
chr2	164160001	164170000	10	0.0249784	0.0226066
chr2	164161001	164171000	10	0.0204937	0.0214709
chr2	164162001	164172000	9	0.0191587	0.0187888
chr2	164163001	164173000	10	0.00114461	0.00988895
chr2	164164001	164174000	11	-0.00351386	0.004252
chr2	164165001	164175000	12	-0.00573735	0.00182928
chr2	164166001	164176000	11	-0.00978381	-0.00493142
chr2	164167001	164177000	12	-0.00720411	-0.000719632
chr2	164168001	164178000	15	0.00996492	0.0175761
chr2	164169001	164179000	13	0.00996597	0.0145401
chr2	164170001	164180000	12	0.0147555	0.0184072
chr2	164171001	164181000	12	0.0253366	0.0272849
chr2	164172001	164182000	17	-0.00157083	0.00669029
chr2	164173001	164183000	17	-0.00712947	-0.000512016
chr2	164174001	164184000	20	-0.00433844	0.00132663
chr2	164175001	164185000	20	-0.00351971	0.000705029
chr2	164176001	164186000	23	-0.0140307	-0.00590968
chr2	164177001	164187000	25	-0.0202969	-0.0125542
chr2	164178001	164188000	28	-0.0291922	-0.0233109
chr2	164179001	164189000	30	-0.0259746	-0.0212564
chr2	164180001	164190000	31	-0.0235793	-0.0196066
chr2	164181001	164191000	37	-0.0221444	-0.0209084
chr2	164182001	164192000	34	-0.0168309	-0.0160269
chr2	164183001	164193000	41	0.00176716	0.000661385
chr2	164184001	164194000	41	0.00308841	0.00133175
chr2	164185001	164195000	44	0.00338841	0.0024604
chr2	164186001	164196000	43	0.00944929	0.009187
chr2	164187001	164197000	41	0.0129875	0.0123466
chr2	164188001	164198000	35	0.0207858	0.0197396
chr2	164189001	164199000	34	0.0212585	0.0187829
chr2	164190001	164200000	34	0.0373443	0.0310236
chr2	164191001	164201000	30	0.0478833	0.0383651
chr2	164192001	164202000	30	0.0614681	0.0472274
chr2	164193001	164203000	28	0.0511948	0.0313466
chr2	164194001	164204000	27	0.0525807	0.0307914
chr2	164195001	164205000	27	0.0725216	0.0429306
chr2	164196001	164206000	28	0.0698018	0.0383612
chr2	164197001	164207000	29	0.0716117	0.0413525
chr2	164198001	164208000	29	0.0795992	0.0480813
chr2	164199001	164209000	30	0.121837	0.0778982
chr2	164200001	164210000	33	0.100085	0.0638089
chr2	164201001	164211000	33	0.0915329	0.0609304
chr2	164202001	164212000	35	0.0739727	0.0516691
chr2	164203001	164213000	28	0.0874076	0.0642591
chr2	164204001	164214000	27	0.0857643	0.0660349
chr2	164205001	164215000	26	0.0808693	0.062419
chr2	164206001	164216000	24	0.0843343	0.0663755
chr2	164207001	164217000	23	0.0810709	0.0628832
chr2	164208001	164218000	23	0.0998893	0.0761803
chr2	164209001	164219000	23	0.0405649	0.0396294
chr2	164210001	164220000	30	0.0107944	0.0113791
chr2	164211001	164221000	35	0.00853314	0.0104146
chr2	164212001	164222000	36	0.00464402	0.00515222
chr2	164213001	164223000	37	0.00922264	0.00919011
chr2	164214001	164224000	36	0.0166559	0.0157059
chr2	164215001	164225000	35	0.0191394	0.0164478
chr2	164216001	164226000	35	0.0256024	0.0218057
chr2	164217001	164227000	37	0.0328456	0.0287726
chr2	164218001	164228000	36	0.0319682	0.0254009
chr2	164219001	164229000	34	0.032234	0.0249931
chr2	164220001	164230000	23	0.0674373	0.0523936
chr2	164221001	164231000	15	0.111557	0.0838037
chr2	164222001	164232000	11	0.147854	0.131328
chr2	164223001	164233000	11	0.144119	0.125415
chr2	164224001	164234000	10	0.140971	0.120623
chr2	164225001	164235000	8	0.145843	0.126482
chr2	164226001	164236000	6	0.16901	0.139117
chr2	164227001	164237000	5	0.136947	0.109876
chr2	164228001	164238000	5	0.0141278	0.0241093
chr2	164229001	164239000	6	0.0209451	0.0336728
chr2	164230001	164240000	8	0.0184121	0.0289262
chr2	164231001	164241000	10	0.0983718	0.076282
chr2	164232001	164242000	9	0.0995197	0.0750771
chr2	164233001	164243000	10	0.103073	0.0784081
chr2	164234001	164244000	10	0.103073	0.0784081
chr2	164235001	164245000	10	0.103073	0.0784081
chr2	164236001	164246000	10	0.103073	0.0784081
chr2	164237001	164247000	8	0.137508	0.101345
chr2	164238001	164248000	8	0.158093	0.111117
chr2	164239001	164249000	7	0.164559	0.115349
chr2	164240001	164250000	5	0.201416	0.155614
chr2	164241001	164251000	3	0.10257	0.0822199
chr2	164242001	164252000	3	0.10257	0.0822199
chr2	164243001	164253000	1	0.0487645	0.0487645
chr2	164244001	164254000	1	0.0487645	0.0487645
chr2	164245001	164255000	1	0.0487645	0.0487645
chr2	164246001	164256000	1	0.0487645	0.0487645
chr2	164247001	164257000	3	0.0757965	0.0742538
chr2	164248001	164258000	3	0.123048	0.164126
chr2	164249001	164259000	4	0.134771	0.165377
chr2	164250001	164260000	4	0.134771	0.165377
chr2	164251001	164261000	7	0.0685576	0.091427
chr2	164252001	164262000	9	0.08545	0.0999648
chr2	164253001	164263000	9	0.08545	0.0999648
chr2	164254001	164264000	9	0.08545	0.0999648
chr2	164255001	164265000	12	0.0530002	0.0619021
chr2	164256001	164266000	13	0.0703656	0.0763591
chr2	164257001	164267000	11	0.0682008	0.0744247
chr2	164258001	164268000	11	0.0629768	0.0582543
chr2	164259001	164269000	12	0.0489099	0.0320535
chr2	164260001	164270000	12	0.0489099	0.0320535
chr2	164261001	164271000	11	0.0809329	0.0609257
chr2	164262001	164272000	10	0.0952268	0.0670403
chr2	164263001	164273000	13	0.0755336	0.0484023
chr2	164264001	164274000	15	0.0630973	0.0387008
chr2	164265001	164275000	17	0.0781732	0.0406186
chr2	164266001	164276000	17	0.0549142	0.0249306
chr2	164267001	164277000	18	0.0529532	0.0228991
chr2	164268001	164278000	17	0.0458944	0.015981
chr2	164269001	164279000	20	0.216562	0.100801
chr2	164270001	164280000	21	0.214545	0.099285
chr2	164271001	164281000	19	0.223953	0.0958402
chr2	164272001	164282000	21	0.189101	0.0737482
chr2	164273001	164283000	26	0.177173	0.0753181
chr2	164274001	164284000	25	0.206521	0.0930551
chr2	164275001	164285000	25	0.214713	0.118221
chr2	164276001	164286000	26	0.204619	0.118603
chr2	164277001	164287000	27	0.200201	0.121808
chr2	164278001	164288000	32	0.208029	0.126566
chr2	164279001	164289000	30	0.115186	0.0816884
chr2	164280001	164290000	34	0.152652	0.114013
chr2	164281001	164291000	45	0.132422	0.102915
chr2	164282001	164292000	48	0.123795	0.0975094
chr2	164283001	164293000	41	0.126373	0.104359
chr2	164284001	164294000	44	0.122613	0.0984997
chr2	164285001	164295000	40	0.126994	0.101047
chr2	164286001	164296000	42	0.126693	0.0998074
chr2	164287001	164297000	43	0.123463	0.097852
chr2	164288001	164298000	39	0.109972	0.0887451
chr2	164289001	164299000	38	0.122995	0.0959875
chr2	164290001	164300000	34	0.0872152	0.0628215
chr2	164291001	164301000	27	0.0912815	0.0633878
chr2	164292001	164302000	21	0.112991	0.0797391
chr2	164293001	164303000	20	0.120816	0.0853943
chr2	164294001	164304000	18	0.113819	0.0887109
chr2	164295001	164305000	19	0.0895399	0.0722971
chr2	164296001	164306000	18	0.127252	0.0960186
chr2	164297001	164307000	16	0.132426	0.0938904
chr2	164298001	164308000	18	0.122869	0.0771073
chr2	164299001	164309000	16	0.111741	0.0714761
chr2	164300001	164310000	17	0.134852	0.0884316
chr2	164301001	164311000	19	0.131251	0.0758182
chr2	164302001	164312000	22	0.160651	0.0968547
chr2	164303001	164313000	24	0.182402	0.115862
chr2	164304001	164314000	26	0.177721	0.113641
chr2	164305001	164315000	26	0.198536	0.122765
chr2	164306001	164316000	24	0.181993	0.111671
chr2	164307001	164317000	25	0.203948	0.134911
chr2	164308001	164318000	22	0.215835	0.157835
chr2	164309001	164319000	23	0.212008	0.156818
chr2	164310001	164320000	23	0.215783	0.167144
chr2	164311001	164321000	21	0.258307	0.216006
chr2	164312001	164322000	20	0.236161	0.201594
chr2	164313001	164323000	18	0.223776	0.187888
chr2	164314001	164324000	14	0.248206	0.210316
chr2	164315001	164325000	12	0.243978	0.220017
chr2	164316001	164326000	11	0.256823	0.230539
chr2	164317001	164327000	15	0.170129	0.140809
chr2	164318001	164328000	18	0.153324	0.119508
chr2	164319001	164329000	19	0.149869	0.107692
chr2	164320001	164330000	18	0.120591	0.0851179
chr2	164321001	164331000	14	0.0557338	0.0409153
chr2	164322001	164332000	13	0.0487347	0.0352007
chr2	164323001	164333000	15	0.0803657	0.0689626
chr2	164324001	164334000	15	0.0803657	0.0689626
chr2	164325001	164335000	16	0.080799	0.0700978
chr2	164326001	164336000	19	0.0824687	0.0714484
chr2	164327001	164337000	15	0.0944673	0.079402
chr2	164328001	164338000	12	0.113667	0.0960018
chr2	164329001	164339000	11	0.112682	0.0967252
chr2	164330001	164340000	10	0.119728	0.0997645
chr2	164331001	164341000	11	0.11109	0.0868881
chr2	164332001	164342000	11	0.10776	0.0762798
chr2	164333001	164343000	13	0.0414013	0.0205355
chr2	164334001	164344000	14	0.0403514	0.02012
chr2	164335001	164345000	15	0.0206286	0.00920368
chr2	164336001	164346000	12	0.000510047	-0.00815832
chr2	164337001	164347000	11	-0.0120429	-0.0176371
chr2	164338001	164348000	12	-0.0141187	-0.0199893
chr2	164339001	164349000	12	-0.0114187	-0.0159869
chr2	164340001	164350000	12	-0.0114187	-0.0159869
chr2	164341001	164351000	12	-0.0118155	-0.0163192
chr2	164342001	164352000	12	-0.00310627	-0.0080098
chr2	164343001	164353000	10	-0.00796504	-0.00713955
chr2	164344001	164354000	14	0.056983	0.0465829
chr2	164345001	164355000	16	0.111404	0.0811425
chr2	164346001	164356000	21	0.0904784	0.0580091
chr2	164347001	164357000	27	0.0661612	0.0364525
chr2	164348001	164358000	29	0.061101	0.0329628
chr2	164349001	164359000	32	0.0552366	0.0280056
chr2	164350001	164360000	34	0.0496642	0.0245073
chr2	164351001	164361000	36	0.0434035	0.0207812
chr2	164352001	164362000	39	0.0399237	0.0237796
chr2	164353001	164363000	39	0.0418005	0.0294517
chr2	164354001	164364000	35	0.015974	0.0103988
chr2	164355001	164365000	35	-0.0188039	-0.0112449
chr2	164356001	164366000	37	-0.0181723	-0.0117006
chr2	164357001	164367000	36	-0.0131592	-0.00543383
chr2	164358001	164368000	37	0.00306545	0.0102104
chr2	164359001	164369000	38	0.0140306	0.0212141
chr2	164360001	164370000	42	0.0195661	0.0242555
chr2	164361001	164371000	44	0.0264313	0.0271109
chr2	164362001	164372000	45	0.0219131	0.0169824
chr2	164363001	164373000	51	0.0162957	0.0101504
chr2	164364001	164374000	53	0.019782	0.0125307
chr2	164365001	164375000	51	0.0237255	0.0143904
chr2	164366001	164376000	45	0.0285114	0.0190893
chr2	164367001	164377000	40	0.0303428	0.020677
chr2	164368001	164378000	38	0.020414	0.00947368
chr2	164369001	164379000	37	0.0139406	0.00163628
chr2	164370001	164380000	35	0.0127481	-0.00113703
chr2	164371001	164381000	35	0.00435735	-0.00633305
chr2	164372001	164382000	30	0.00843852	-0.000870033
chr2	164373001	164383000	28	0.0122924	0.0041982
chr2	164374001	164384000	29	0.00929407	0.00305232
chr2	164375001	164385000	31	0.00848035	0.00418721
chr2	164376001	164386000	34	0.00706087	0.00393944
chr2	164377001	164387000	34	0.012682	0.00981846
chr2	164378001	164388000	36	0.0280405	0.0199713
chr2	164379001	164389000	34	0.0260793	0.0170245
chr2	164380001	164390000	34	0.0191552	0.013165
chr2	164381001	164391000	33	0.0209307	0.0173766
chr2	164382001	164392000	35	0.0176145	0.0153082
chr2	164383001	164393000	31	0.0162682	0.0129569
chr2	164384001	164394000	29	0.0133555	0.0105882
chr2	164385001	164395000	33	0.025714	0.0242025
chr2	164386001	164396000	31	0.0280988	0.0260802
chr2	164387001	164397000	34	0.0274087	0.0251533
chr2	164388001	164398000	34	0.0177298	0.0177411
chr2	164389001	164399000	32	0.0196688	0.0213987
chr2	164390001	164400000	36	0.0225229	0.02536
chr2	164391001	164401000	33	0.0230948	0.0261334
chr2	164392001	164402000	37	0.0239778	0.029249
chr2	164393001	164403000	39	0.0214752	0.0266205
chr2	164394001	164404000	43	0.0172764	0.0215779
chr2	164395001	164405000	38	0.00604023	0.0115635
chr2	164396001	164406000	40	0.00369693	0.00904744
chr2	164397001	164407000	37	-0.00143354	0.00365597
chr2	164398001	164408000	36	0.000986756	0.00347396
chr2	164399001	164409000	41	0.00647323	0.0102318
chr2	164400001	164410000	35	0.00782954	0.0113473
chr2	164401001	164411000	39	0.0251558	0.0257893
chr2	164402001	164412000	36	0.0260949	0.0225705
chr2	164403001	164413000	35	0.0351341	0.0297706
chr2	164404001	164414000	30	0.0597833	0.049284
chr2	164405001	164415000	27	0.0672797	0.0567469
chr2	164406001	164416000	24	0.0751938	0.0650833
chr2	164407001	164417000	23	0.0793071	0.0687477
chr2	164408001	164418000	21	0.0809151	0.0717582
chr2	164409001	164419000	18	0.0799439	0.0659678
chr2	164410001	164420000	19	0.079753	0.0636934
chr2	164411001	164421000	17	0.0652256	0.0520195
chr2	164412001	164422000	15	0.0689655	0.0611793
chr2	164413001	164423000	13	0.0822223	0.0717524
chr2	164414001	164424000	14	0.0766081	0.0691289
chr2	164415001	164425000	15	0.0882284	0.0787966
chr2	164416001	164426000	17	0.102899	0.0903144
chr2	164417001	164427000	23	0.0899779	0.0803859
chr2	164418001	164428000	22	0.0904119	0.080367
chr2	164419001	164429000	22	0.0905638	0.07946
chr2	164420001	164430000	20	0.0919776	0.082026
chr2	164421001	164431000	20	0.0817578	0.0667425
chr2	164422001	164432000	23	0.0785676	0.0623824
chr2	164423001	164433000	25	0.071729	0.0559479
chr2	164424001	164434000	25	0.0656178	0.0493801
chr2	164425001	164435000	27	0.0654463	0.0501306
chr2	164426001	164436000	27	0.0656626	0.0513522
chr2	164427001	164437000	24	0.0876246	0.0625988
chr2	164428001	164438000	28	0.096338	0.0717507
chr2	164429001	164439000	30	0.11807	0.0937706
chr2	164430001	164440000	41	0.152665	0.127524
chr2	164431001	164441000	49	0.159895	0.138406
chr2	164432001	164442000	46	0.170859	0.149559
chr2	164433001	164443000	45	0.17157	0.151016
chr2	164434001	164444000	46	0.174902	0.155095
chr2	164435001	164445000	47	0.173262	0.152408
chr2	164436001	164446000	46	0.170812	0.150424
chr2	164437001	164447000	44	0.169822	0.151112
chr2	164438001	164448000	40	0.172467	0.153557
chr2	164439001	164449000	37	0.164836	0.144233
chr2	164440001	164450000	25	0.133483	0.115287
chr2	164441001	164451000	17	0.137986	0.12019
chr2	164442001	164452000	16	0.131418	0.11395
chr2	164443001	164453000	15	0.150246	0.129944
chr2	164444001	164454000	15	0.150398	0.137203
chr2	164445001	164455000	12	0.163878	0.154577
chr2	164446001	164456000	12	0.209847	0.193604
chr2	164447001	164457000	12	0.208936	0.196041
chr2	164448001	164458000	15	0.189332	0.172235
chr2	164449001	164459000	15	0.197917	0.185581
chr2	164450001	164460000	17	0.186043	0.170352
chr2	164451001	164461000	16	0.187541	0.170149
chr2	164452001	164462000	21	0.171499	0.146537
chr2	164453001	164463000	22	0.16447	0.141932
chr2	164454001	164464000	20	0.157199	0.130025
chr2	164455001	164465000	21	0.15312	0.124529
chr2	164456001	164466000	21	0.12795	0.105031
chr2	164457001	164467000	34	0.128553	0.103189
chr2	164458001	164468000	38	0.127264	0.102844
chr2	164459001	164469000	41	0.130214	0.107282
chr2	164460001	164470000	41	0.133971	0.111013
chr2	164461001	164471000	42	0.1347	0.112525
chr2	164462001	164472000	40	0.141307	0.124113
chr2	164463001	164473000	39	0.142857	0.126812
chr2	164464001	164474000	38	0.143757	0.127544
chr2	164465001	164475000	37	0.147868	0.131912
chr2	164466001	164476000	43	0.150356	0.135333
chr2	164467001	164477000	30	0.159406	0.151616
chr2	164468001	164478000	24	0.170981	0.166972
chr2	164469001	164479000	21	0.175821	0.175314
chr2	164470001	164480000	21	0.165606	0.168243
chr2	164471001	164481000	20	0.211791	0.19461
chr2	164472001	164482000	19	0.210026	0.191803
chr2	164473001	164483000	18	0.209299	0.188769
chr2	164474001	164484000	19	0.198863	0.179306
chr2	164475001	164485000	22	0.20445	0.180539
chr2	164476001	164486000	16	0.229937	0.198083
chr2	164477001	164487000	19	0.227415	0.196827
chr2	164478001	164488000	18	0.232237	0.202789
chr2	164479001	164489000	18	0.22007	0.181946
chr2	164480001	164490000	17	0.233263	0.188441
chr2	164481001	164491000	15	0.169012	0.147688
chr2	164482001	164492000	13	0.170548	0.143838
chr2	164483001	164493000	13	0.170548	0.143838
chr2	164484001	164494000	13	0.183047	0.155393
chr2	164485001	164495000	11	0.145131	0.117318
chr2	164486001	164496000	10	0.141337	0.114015
chr2	164487001	164497000	8	0.0710947	0.0528079
chr2	164488001	164498000	12	0.128781	0.0783434
chr2	164489001	164499000	13	0.11789	0.0692764
chr2	164490001	164500000	15	0.114952	0.0498373
chr2	164491001	164501000	16	0.114558	0.0535759
chr2	164492001	164502000	17	0.115796	0.0597684
chr2	164493001	164503000	19	0.231541	0.110568
chr2	164494001	164504000	19	0.302513	0.139391
chr2	164495001	164505000	17	0.332232	0.153263
chr2	164496001	164506000	16	0.347759	0.152893
chr2	164497001	164507000	17	0.312277	0.135731
chr2	164498001	164508000	18	0.304557	0.128667
chr2	164499001	164509000	19	0.322032	0.149358
chr2	164500001	164510000	18	0.312591	0.162294
chr2	164501001	164511000	19	0.30231	0.164308
chr2	164502001	164512000	25	0.235825	0.137093
chr2	164503001	164513000	24	0.178811	0.105091
chr2	164504001	164514000	23	0.124312	0.078929
chr2	164505001	164515000	23	0.124312	0.078929
chr2	164506001	164516000	23	0.124312	0.078929
chr2	164507001	164517000	20	0.140952	0.0940754
chr2	164508001	164518000	16	0.121205	0.0807782
chr2	164509001	164519000	26	0.107033	0.0724965
chr2	164510001	164520000	30	0.120746	0.081673
chr2	164511001	164521000	31	0.127166	0.0871587
chr2	164512001	164522000	29	0.129478	0.0869527
chr2	164513001	164523000	28	0.127107	0.0836444
chr2	164514001	164524000	31	0.129961	0.0887152
chr2	164515001	164525000	35	0.131351	0.0899819
chr2	164516001	164526000	37	0.134143	0.0929177
chr2	164517001	164527000	38	0.134545	0.0944621
chr2	164518001	164528000	38	0.134956	0.0974656
chr2	164519001	164529000	27	0.141002	0.104648
chr2	164520001	164530000	24	0.129591	0.10119
chr2	164521001	164531000	24	0.125234	0.0956714
chr2	164522001	164532000	20	0.142737	0.111766
chr2	164523001	164533000	25	0.173902	0.139612
chr2	164524001	164534000	23	0.177329	0.133491
chr2	164525001	164535000	20	0.184328	0.140837
chr2	164526001	164536000	21	0.220216	0.164811
chr2	164527001	164537000	21	0.209109	0.156077
chr2	164528001	164538000	21	0.204912	0.15288
chr2	164529001	164539000	24	0.169157	0.124249
chr2	164530001	164540000	23	0.171777	0.127231
chr2	164531001	164541000	22	0.158665	0.117807
chr2	164532001	164542000	25	0.131617	0.0905412
chr2	164533001	164543000	22	0.0781613	0.0500788
chr2	164534001	164544000	21	0.0787544	0.053029
chr2	164535001	164545000	22	0.0717685	0.0479154
chr2	164536001	164546000	19	0.00260041	0.00638225
chr2	164537001	164547000	19	0.001431	0.00511886
chr2	164538001	164548000	18	0.00269111	0.00628193
chr2	164539001	164549000	16	0.0236791	0.0229786
chr2	164540001	164550000	14	0.0225291	0.0199491
chr2	164541001	164551000	12	0.0172575	0.0153634
chr2	164542001	164552000	8	0.0448633	0.0361676
chr2	164543001	164553000	6	0.0444524	0.0326933
chr2	164544001	164554000	8	0.0749044	0.0594038
chr2	164545001	164555000	7	0.0698799	0.0478749
chr2	164546001	164556000	8	0.0676864	0.0404063
chr2	164547001	164557000	7	0.100852	0.0541534
chr2	164548001	164558000	7	0.100852	0.0541534
chr2	164549001	164559000	4	0.077699	0.0533146
chr2	164550001	164560000	5	0.0612409	0.0371153
chr2	164551001	164561000	6	0.0660136	0.0458474
chr2	164552001	164562000	6	0.0660136	0.0458474
chr2	164553001	164563000	7	0.0493444	0.0388206
chr2	164554001	164564000	10	0.100389	0.0517568
chr2	164555001	164565000	10	0.112585	0.0543825
chr2	164556001	164566000	9	0.115688	0.0617443
chr2	164557001	164567000	13	0.102233	0.0615736
chr2	164558001	164568000	16	0.0795782	0.0500157
chr2	164559001	164569000	17	0.0730494	0.0455027
chr2	164560001	164570000	18	0.0705834	0.0443519
chr2	164561001	164571000	18	0.060741	0.037546
chr2	164562001	164572000	19	0.0599559	0.034945
chr2	164563001	164573000	20	0.0588729	0.0332373
chr2	164564001	164574000	17	0.00660652	0.00299594
chr2	164565001	164575000	17	0.00423072	0.00183159
chr2	164566001	164576000	17	0.00423072	0.00183159
chr2	164567001	164577000	14	-0.0139854	-0.0165064
chr2	164568001	164578000	12	-0.023971	-0.0229551
chr2	164569001	164579000	12	-0.00829634	-0.012275
chr2	164570001	164580000	11	-0.0133047	-0.0168955
chr2	164571001	164581000	10	-0.0106547	-0.0152854
chr2	164572001	164582000	9	-0.0106333	-0.0156644
chr2	164573001	164583000	9	-0.0170618	-0.0228588
chr2	164574001	164584000	8	-0.00955195	-0.0160854
chr2	164575001	164585000	7	-0.00349748	-0.0116011
chr2	164576001	164586000	9	-0.0155979	-0.0211462
chr2	164577001	164587000	11	0.00223363	-0.000952153
chr2	164578001	164588000	13	0.14253	0.0635572
chr2	164579001	164589000	12	0.14709	0.0603989
chr2	164580001	164590000	11	0.163171	0.0696574
chr2	164581001	164591000	11	0.163171	0.0696574
chr2	164582001	164592000	11	0.163171	0.0696574
chr2	164583001	164593000	11	0.161724	0.0676702
chr2	164584001	164594000	19	0.117593	0.0498139
chr2	164585001	164595000	20	0.110311	0.0450943
chr2	164586001	164596000	21	0.111867	0.0480645
chr2	164587001	164597000	19	0.123429	0.0492889
chr2	164588001	164598000	16	0.02079	0.00902194
chr2	164589001	164599000	16	0.02079	0.00902194
chr2	164590001	164600000	20	0.0128833	0.00372508
chr2	164591001	164601000	24	0.0117883	0.00750951
chr2	164592001	164602000	26	0.0108476	0.00683377
chr2	164593001	164603000	25	0.0357692	0.0214456
chr2	164594001	164604000	17	0.0264872	0.0176091
chr2	164595001	164605000	17	0.026348	0.0179182
chr2	164596001	164606000	14	0.0321857	0.0218748
chr2	164597001	164607000	13	0.0288145	0.0166723
chr2	164598001	164608000	15	0.0197304	0.00800285
chr2	164599001	164609000	15	0.0197304	0.00800285
chr2	164600001	164610000	13	0.0210424	0.00774877
chr2	164601001	164611000	11	0.0155447	-0.00855919
chr2	164602001	164612000	11	0.0118895	-0.0145872
chr2	164603001	164613000	13	-0.0304767	-0.0282398
chr2	164604001	164614000	12	-0.0289619	-0.0267127
chr2	164605001	164615000	12	-0.0277217	-0.0256611
chr2	164606001	164616000	15	-0.0267266	-0.0256847
chr2	164607001	164617000	16	-0.0278938	-0.0268656
chr2	164608001	164618000	17	-0.0284578	-0.0274641
chr2	164609001	164619000	20	-0.0282509	-0.0275839
chr2	164610001	164620000	19	-0.0273471	-0.0266894
chr2	164611001	164621000	17	-0.0252021	-0.0245847
chr2	164612001	164622000	16	-0.0152919	-0.0183645
chr2	164613001	164623000	16	-0.0132253	-0.0178983
chr2	164614001	164624000	21	-0.0151304	-0.0185827
chr2	164615001	164625000	22	-0.0149376	-0.0180966
chr2	164616001	164626000	20	-0.0100968	-0.0139379
chr2	164617001	164627000	21	-0.00149757	-0.00596212
chr2	164618001	164628000	20	0.00295692	-0.00224389
chr2	164619001	164629000	18	0.0062963	0.000733531
chr2	164620001	164630000	19	0.0620933	0.0314525
chr2	164621001	164631000	21	0.0554783	0.0271329
chr2	164622001	164632000	20	0.0555013	0.0257271
chr2	164623001	164633000	17	0.0611589	0.0261434
chr2	164624001	164634000	12	0.084631	0.0456918
chr2	164625001	164635000	11	0.0867307	0.0520884
chr2	164626001	164636000	13	0.203356	0.117345
chr2	164627001	164637000	16	0.188937	0.122759
chr2	164628001	164638000	14	0.209342	0.144111
chr2	164629001	164639000	13	0.221065	0.157251
chr2	164630001	164640000	11	0.197339	0.136768
chr2	164631001	164641000	9	0.221606	0.170251
chr2	164632001	164642000	9	0.221606	0.170251
chr2	164633001	164643000	10	0.209893	0.153424
chr2	164634001	164644000	10	0.209893	0.153424
chr2	164635001	164645000	9	0.226268	0.171574
chr2	164636001	164646000	6	0.109417	0.0916027
chr2	164637001	164647000	1	0.00198462	0.00198462
chr2	164638001	164648000	1	0.00198462	0.00198462
chr2	164639001	164649000	2	0.414564	0.323291
chr2	164640001	164650000	2	0.414564	0.323291
chr2	164641001	164651000	2	0.414564	0.323291
chr2	164642001	164652000	2	0.414564	0.323291
chr2	164643001	164653000	1	0.644598	0.644598
chr2	164644001	164654000	1	0.644598	0.644598
chr2	164645001	164655000	2	0.644598	0.644598
chr2	164646001	164656000	5	0.295847	0.246257
chr2	164647001	164657000	5	0.295847	0.246257
chr2	164648001	164658000	6	0.37061	0.313015
chr2	164649001	164659000	7	0.274199	0.223753
chr2	164650001	164660000	8	0.251234	0.197952
chr2	164651001	164661000	8	0.251234	0.197952
chr2	164652001	164662000	9	0.227511	0.17299
chr2	164653001	164663000	9	0.227511	0.17299
chr2	164654001	164664000	9	0.227511	0.17299
chr2	164655001	164665000	9	0.159475	0.100049
chr2	164656001	164666000	7	0.206526	0.142149
chr2	164657001	164667000	9	0.282512	0.181211
chr2	164658001	164668000	8	0.218701	0.123011
chr2	164659001	164669000	7	0.205726	0.110308
chr2	164660001	164670000	12	0.127799	0.0661004
chr2	164661001	164671000	13	0.134008	0.0754846
chr2	164662001	164672000	13	0.138249	0.0794371
chr2	164663001	164673000	14	0.13129	0.0781756
chr2	164664001	164674000	18	0.134741	0.0841978
chr2	164665001	164675000	17	0.135992	0.0898491
chr2	164666001	164676000	16	0.144242	0.0931716
chr2	164667001	164677000	18	0.0625662	0.0467551
chr2	164668001	164678000	21	0.0565358	0.039653
chr2	164669001	164679000	22	0.0492239	0.034991
chr2	164670001	164680000	22	0.0509478	0.0381265
chr2	164671001	164681000	30	0.0282809	0.0187457
chr2	164672001	164682000	31	0.0259797	0.0175836
chr2	164673001	164683000	33	0.0227156	0.0150656
chr2	164674001	164684000	29	0.00345179	0.00262279
chr2	164675001	164685000	31	0.0506779	0.0284684
chr2	164676001	164686000	31	0.0506779	0.0284684
chr2	164677001	164687000	27	0.0596935	0.0331784
chr2	164678001	164688000	24	0.0651586	0.0376957
chr2	164679001	164689000	22	0.0679801	0.0384892
chr2	164680001	164690000	16	0.0917246	0.0462117
chr2	164681001	164691000	7	0.193568	0.118243
chr2	164682001	164692000	5	0.298444	0.164061
chr2	164683001	164693000	2	0.491718	0.403229
chr2	164684001	164694000	6	0.254908	0.149332
chr2	164685001	164695000	4	0.0288913	0.0223835
chr2	164686001	164696000	9	0.0083758	0.0067115
chr2	164687001	164697000	13	-0.000242592	-0.00240626
chr2	164688001	164698000	17	-0.00215864	-0.00524062
chr2	164689001	164699000	20	-0.00357442	-0.00622167
chr2	164690001	164700000	22	-0.00428603	-0.00666408
chr2	164691001	164701000	25	0.00571342	1.41163e-05
chr2	164692001	164702000	26	0.00739683	0.00252105
chr2	164693001	164703000	31	0.0118319	0.00740332
chr2	164694001	164704000	32	0.0207894	0.0124334
chr2	164695001	164705000	35	0.0364563	0.0226694
chr2	164696001	164706000	34	0.0361477	0.0237122
chr2	164697001	164707000	32	0.0392378	0.0284265
chr2	164698001	164708000	30	0.0415029	0.0326401
chr2	164699001	164709000	29	0.0423671	0.0348504
chr2	164700001	164710000	30	0.0510692	0.0404976
chr2	164701001	164711000	31	0.0425436	0.0344232
chr2	164702001	164712000	32	0.0408699	0.0323608
chr2	164703001	164713000	28	0.0391799	0.0312199
chr2	164704001	164714000	23	0.0336201	0.0267938
chr2	164705001	164715000	24	0.00992548	0.00557517
chr2	164706001	164716000	21	0.0119542	0.00564634
chr2	164707001	164717000	23	0.0290605	0.0139184
chr2	164708001	164718000	22	0.0298429	0.0125819
chr2	164709001	164719000	21	0.03518	0.016104
chr2	164710001	164720000	20	0.0239142	0.00910063
chr2	164711001	164721000	19	0.0315566	0.0105519
chr2	164712001	164722000	21	0.0405495	0.0185834
chr2	164713001	164723000	24	0.0333448	0.012976
chr2	164714001	164724000	27	0.0545688	0.0275558
chr2	164715001	164725000	28	0.0557481	0.0342396
chr2	164716001	164726000	41	0.0847509	0.0491128
chr2	164717001	164727000	40	0.0806481	0.0479453
chr2	164718001	164728000	41	0.0804969	0.0485404
chr2	164719001	164729000	44	0.0754839	0.0426106
chr2	164720001	164730000	48	0.0787934	0.0457259
chr2	164721001	164731000	51	0.0811355	0.0476921
chr2	164722001	164732000	50	0.0751897	0.0442886
chr2	164723001	164733000	47	0.0876494	0.0534878
chr2	164724001	164734000	45	0.0785848	0.0475297
chr2	164725001	164735000	41	0.08313	0.0494879
chr2	164726001	164736000	28	0.0546321	0.0347889
chr2	164727001	164737000	29	0.0454335	0.0272143
chr2	164728001	164738000	28	0.0586903	0.0354184
chr2	164729001	164739000	26	0.059851	0.0397404
chr2	164730001	164740000	20	0.0548644	0.0343676
chr2	164731001	164741000	16	0.0553213	0.0394903
chr2	164732001	164742000	13	0.070394	0.048179
chr2	164733001	164743000	15	0.0476574	0.0341234
chr2	164734001	164744000	16	0.0425417	0.0287169
chr2	164735001	164745000	16	0.0448687	0.0311869
chr2	164736001	164746000	17	0.0403768	0.030477
chr2	164737001	164747000	18	0.136968	0.0920591
chr2	164738001	164748000	19	0.118238	0.0707736
chr2	164739001	164749000	19	0.120072	0.0716812
chr2	164740001	164750000	19	0.120072	0.0716812
chr2	164741001	164751000	19	0.117759	0.0676346
chr2	164742001	164752000	23	0.0955537	0.054732
chr2	164743001	164753000	21	0.0971212	0.0519602
chr2	164744001	164754000	19	0.105278	0.0571605
chr2	164745001	164755000	18	0.108592	0.0571419
chr2	164746001	164756000	16	0.127131	0.0650631
chr2	164747001	164757000	11	-0.00243077	-0.00277748
chr2	164748001	164758000	9	0.000332667	0.00428228
chr2	164749001	164759000	7	0.00376817	0.0053654
chr2	164750001	164760000	7	0.00376817	0.0053654
chr2	164751001	164761000	5	-0.0138204	-0.0170263
chr2	164752001	164762000	1	-0.0589104	-0.0589104
chr2	164763001	164773000	1	0.0599575	0.0599575
chr2	164764001	164774000	1	0.0599575	0.0599575
chr2	164765001	164775000	3	0.119735	0.101933
chr2	164766001	164776000	3	0.119735	0.101933
chr2	164767001	164777000	4	0.0874974	0.0638211
chr2	164768001	164778000	8	0.0841112	0.06305
chr2	164769001	164779000	9	0.0735876	0.0504317
chr2	164770001	164780000	11	0.0558496	0.0357083
chr2	164771001	164781000	18	0.0783073	0.0498699
chr2	164772001	164782000	20	0.0665225	0.0434316
chr2	164773001	164783000	22	0.0550881	0.0325942
chr2	164774001	164784000	24	0.0553364	0.0346692
chr2	164775001	164785000	24	0.0553364	0.0346692
chr2	164776001	164786000	24	0.0553364	0.0346692
chr2	164777001	164787000	24	0.0684914	0.0469103
chr2	164778001	164788000	30	0.0511048	0.0368913
chr2	164779001	164789000	32	0.0577068	0.0415286
chr2	164780001	164790000	35	0.0676536	0.0508055
chr2	164781001	164791000	29	0.064376	0.0527186
chr2	164782001	164792000	29	0.0692647	0.0555477
chr2	164783001	164793000	28	0.0832109	0.0676872
chr2	164784001	164794000	27	0.0843493	0.0680647
chr2	164785001	164795000	27	0.0763088	0.0595032
chr2	164786001	164796000	29	0.0719838	0.0571673
chr2	164787001	164797000	30	0.0685609	0.053797
chr2	164788001	164798000	20	0.0935943	0.0691951
chr2	164789001	164799000	18	0.0857366	0.0645182
chr2	164790001	164800000	15	0.10585	0.07933
chr2	164791001	164801000	17	0.112762	0.0882124
chr2	164792001	164802000	15	0.118709	0.0964395
chr2	164793001	164803000	13	0.114582	0.0964489
chr2	164794001	164804000	12	0.120857	0.0996951
chr2	164795001	164805000	12	0.10907	0.0989001
chr2	164796001	164806000	15	0.120914	0.104007
chr2	164797001	164807000	13	0.117907	0.104675
chr2	164798001	164808000	14	0.107227	0.0938068
chr2	164799001	164809000	14	0.12851	0.11482
chr2	164800001	164810000	12	0.109329	0.099223
chr2	164801001	164811000	9	0.0796193	0.0695002
chr2	164802001	164812000	9	0.0796193	0.0695002
chr2	164803001	164813000	9	0.0796193	0.0695002
chr2	164804001	164814000	11	0.0697568	0.0582013
chr2	164805001	164815000	9	0.0913562	0.0705638
chr2	164806001	164816000	4	0.082782	0.0526271
chr2	164807001	164817000	4	0.082782	0.0526271
chr2	164808001	164818000	3	0.121445	0.0859946
chr2	164809001	164819000	2	0.0126103	0.00735601
chr2	164810001	164820000	2	0.0126103	0.00735601
chr2	164811001	164821000	2	0.0126103	0.00735601
chr2	164812001	164822000	2	0.0126103	0.00735601
chr2	164813001	164823000	2	0.0126103	0.00735601
chr2	164815001	164825000	1	-0.060423	-0.060423
chr2	164816001	164826000	2	0.00977995	-0.00146405
chr2	164817001	164827000	3	0.00595871	-0.0090691
chr2	164818001	164828000	3	0.00595871	-0.0090691
chr2	164819001	164829000	3	0.00595871	-0.0090691
chr2	164820001	164830000	3	0.00595871	-0.0090691
chr2	164821001	164831000	3	0.00595871	-0.0090691
chr2	164822001	164832000	3	0.00595871	-0.0090691
chr2	164823001	164833000	3	0.00595871	-0.0090691
chr2	164824001	164834000	3	0.00595871	-0.0090691
chr2	164825001	164835000	2	0.0431765	0.0166078
chr2	164826001	164836000	2	-0.0432239	-0.0373969
chr2	164827001	164837000	1	-0.0505146	-0.0505146
chr2	164828001	164838000	4	0.0744425	0.0380605
chr2	164829001	164839000	7	0.091486	0.0534634
chr2	164830001	164840000	12	0.0779373	0.0453083
chr2	164831001	164841000	13	0.0702275	0.0420207
chr2	164832001	164842000	13	0.0702275	0.0420207
chr2	164833001	164843000	14	0.0874573	0.0563958
chr2	164834001	164844000	14	0.0874573	0.0563958
chr2	164835001	164845000	18	0.0891398	0.0598298
chr2	164836001	164846000	22	0.105728	0.0802986
chr2	164837001	164847000	28	0.109957	0.0881197
chr2	164838001	164848000	42	0.185702	0.162652
chr2	164839001	164849000	46	0.188708	0.164081
chr2	164840001	164850000	49	0.194175	0.175718
chr2	164841001	164851000	55	0.18263	0.164342
chr2	164842001	164852000	57	0.180307	0.16286
chr2	164843001	164853000	64	0.167313	0.150224
chr2	164844001	164854000	68	0.167833	0.151738
chr2	164845001	164855000	68	0.169611	0.154598
chr2	164846001	164856000	65	0.173474	0.15801
chr2	164847001	164857000	62	0.175167	0.159808
chr2	164848001	164858000	47	0.127933	0.112633
chr2	164849001	164859000	44	0.11613	0.103978
chr2	164850001	164860000	44	0.165496	0.125555
chr2	164851001	164861000	37	0.182934	0.137654
chr2	164852001	164862000	36	0.183146	0.13445
chr2	164853001	164863000	29	0.205838	0.145837
chr2	164854001	164864000	25	0.211073	0.141017
chr2	164855001	164865000	23	0.216787	0.143473
chr2	164856001	164866000	22	0.206806	0.130917
chr2	164857001	164867000	21	0.211459	0.123939
chr2	164858001	164868000	21	0.218512	0.137571
chr2	164859001	164869000	20	0.221668	0.137624
chr2	164860001	164870000	13	0.0503079	0.0432652
chr2	164861001	164871000	16	0.0510395	0.042108
chr2	164862001	164872000	16	0.0510395	0.042108
chr2	164863001	164873000	15	0.0547489	0.0473382
chr2	164864001	164874000	16	0.0649528	0.0552254
chr2	164865001	164875000	15	0.0521967	0.0427917
chr2	164866001	164876000	17	0.054174	0.0432811
chr2	164867001	164877000	18	0.0549007	0.0449308
chr2	164868001	164878000	20	0.0519938	0.0434269
chr2	164869001	164879000	18	0.0518575	0.0408276
chr2	164870001	164880000	19	0.0702635	0.0581008
chr2	164871001	164881000	19	0.0671484	0.0569719
chr2	164872001	164882000	19	0.0775163	0.0665664
chr2	164873001	164883000	20	0.0718479	0.0624209
chr2	164874001	164884000	20	0.0619623	0.053306
chr2	164875001	164885000	22	0.0632749	0.0543909
chr2	164876001	164886000	22	0.0615645	0.0522857
chr2	164877001	164887000	19	0.0636155	0.0535014
chr2	164878001	164888000	20	0.0607687	0.0509237
chr2	164879001	164889000	23	0.0751286	0.0660438
chr2	164880001	164890000	21	0.0639618	0.0551787
chr2	164881001	164891000	19	0.065857	0.0557977
chr2	164882001	164892000	18	0.0578665	0.0492569
chr2	164883001	164893000	18	0.0629494	0.0533591
chr2	164884001	164894000	18	0.0738433	0.0634867
chr2	164885001	164895000	15	0.0780045	0.0665122
chr2	164886001	164896000	13	0.0884377	0.0801807
chr2	164887001	164897000	13	0.0884377	0.0801807
chr2	164888001	164898000	10	0.097728	0.0892776
chr2	164889001	164899000	9	0.0544578	0.0439005
chr2	164890001	164900000	14	0.0682996	0.0554741
chr2	164891001	164901000	15	0.0732934	0.0621049
chr2	164892001	164902000	16	0.0730986	0.0625738
chr2	164893001	164903000	18	0.0884671	0.0702026
chr2	164894001	164904000	19	0.0772606	0.0583595
chr2	164895001	164905000	20	0.0739864	0.0550033
chr2	164896001	164906000	20	0.0710124	0.0510848
chr2	164897001	164907000	20	0.0710124	0.0510848
chr2	164898001	164908000	21	0.0807135	0.0597922
chr2	164899001	164909000	19	0.0923538	0.0716202
chr2	164900001	164910000	17	0.0890126	0.0709192
chr2	164901001	164911000	18	0.0920223	0.0750933
chr2	164902001	164912000	20	0.0914873	0.0743971
chr2	164903001	164913000	17	0.0800408	0.0687048
chr2	164904001	164914000	16	0.0812116	0.0712814
chr2	164905001	164915000	17	0.0774535	0.0701066
chr2	164906001	164916000	17	0.0743383	0.0692899
chr2	164907001	164917000	17	0.0743383	0.0692899
chr2	164908001	164918000	17	0.0569935	0.0533546
chr2	164909001	164919000	18	0.0519735	0.0499573
chr2	164910001	164920000	16	0.057113	0.0528993
chr2	164911001	164921000	14	0.0431241	0.0389571
chr2	164912001	164922000	14	0.0450917	0.0409932
chr2	164913001	164923000	16	0.0535553	0.0461672
chr2	164914001	164924000	15	0.0568175	0.0498292
chr2	164915001	164925000	13	0.0641779	0.0542224
chr2	164916001	164926000	12	0.0735028	0.0606282
chr2	164917001	164927000	20	0.0504495	0.0335396
chr2	164918001	164928000	17	0.0522397	0.0327568
chr2	164919001	164929000	15	0.0580113	0.0338112
chr2	164920001	164930000	17	0.0309617	0.0140944
chr2	164921001	164931000	17	0.0322805	0.0156672
chr2	164922001	164932000	14	0.0174969	0.00228335
chr2	164923001	164933000	13	-0.000540979	-0.0108897
chr2	164924001	164934000	14	0.0174969	0.00228335
chr2	164925001	164935000	14	0.0174969	0.00228335
chr2	164926001	164936000	14	0.0174969	0.00228335
chr2	164927001	164937000	9	0.00460829	-0.0026776
chr2	164928001	164938000	16	0.170762	0.116609
chr2	164929001	164939000	21	0.155847	0.10848
chr2	164930001	164940000	25	0.157423	0.114803
chr2	164931001	164941000	28	0.15193	0.110734
chr2	164932001	164942000	28	0.15193	0.110734
chr2	164933001	164943000	27	0.156098	0.11516
chr2	164934001	164944000	26	0.155272	0.112915
chr2	164935001	164945000	26	0.155272	0.112915
chr2	164936001	164946000	26	0.155272	0.112915
chr2	164937001	164947000	23	0.175476	0.132547
chr2	164938001	164948000	17	0.0934606	0.0791452
chr2	164939001	164949000	15	0.115392	0.0870309
chr2	164940001	164950000	9	0.132745	0.0887481
chr2	164941001	164951000	5	0.167897	0.110058
chr2	164942001	164952000	6	0.148858	0.0947105
chr2	164943001	164953000	9	0.115015	0.0733175
chr2	164944001	164954000	11	0.0952215	0.0638549
chr2	164945001	164955000	17	0.119127	0.0827214
chr2	164946001	164956000	20	0.107185	0.0704516
chr2	164947001	164957000	24	0.0912896	0.0605473
chr2	164948001	164958000	24	0.0841456	0.0519826
chr2	164949001	164959000	24	0.0658602	0.0421253
chr2	164950001	164960000	23	0.0683841	0.0443379
chr2	164951001	164961000	25	0.0625116	0.0376257
chr2	164952001	164962000	28	0.0549319	0.032468
chr2	164953001	164963000	28	0.0515907	0.0286061
chr2	164954001	164964000	29	0.0451662	0.0223354
chr2	164955001	164965000	25	0.000111882	-0.00505196
chr2	164956001	164966000	23	-0.00331846	-0.00733176
chr2	164957001	164967000	21	-0.0107923	-0.0116553
chr2	164958001	164968000	21	-0.0123724	-0.013315
chr2	164959001	164969000	20	-0.0263276	-0.0251315
chr2	164960001	164970000	21	-0.0238778	-0.022923
chr2	164961001	164971000	19	-0.0226828	-0.0211713
chr2	164962001	164972000	20	-0.0287804	-0.0268547
chr2	164963001	164973000	20	-0.0285728	-0.0272069
chr2	164964001	164974000	22	-0.0252708	-0.023976
chr2	164965001	164975000	22	-0.0270026	-0.0255126
chr2	164966001	164976000	31	0.0876338	0.054208
chr2	164967001	164977000	34	0.115784	0.0746606
chr2	164968001	164978000	37	0.143859	0.0980216
chr2	164969001	164979000	36	0.166716	0.116091
chr2	164970001	164980000	38	0.166155	0.107864
chr2	164971001	164981000	38	0.166155	0.107864
chr2	164972001	164982000	33	0.191192	0.128704
chr2	164973001	164983000	30	0.208501	0.14236
chr2	164974001	164984000	25	0.244616	0.174593
chr2	164975001	164985000	23	0.269603	0.194296
chr2	164976001	164986000	13	0.260652	0.174357
chr2	164977001	164987000	8	0.301298	0.180083
chr2	164978001	164988000	4	0.295743	0.101502
chr2	164979001	164989000	3	0.0215768	-0.0197365
chr2	164980001	164990000	1	0.043473	0.043473
chr2	164981001	164991000	1	0.043473	0.043473
chr2	164982001	164992000	1	0.043473	0.043473
chr2	164983001	164993000	1	0.043473	0.043473
chr2	164984001	164994000	1	0.043473	0.043473
chr2	164985001	164995000	1	0.043473	0.043473
chr2	164986001	164996000	6	0.4777	0.400027
chr2	164987001	164997000	7	0.438452	0.341628
chr2	164988001	164998000	12	0.342481	0.283771
chr2	164989001	164999000	15	0.310504	0.262329
chr2	164990001	165000000	18	0.275449	0.239907
chr2	164991001	165001000	20	0.276317	0.244244
chr2	164992001	165002000	22	0.262442	0.229811
chr2	164993001	165003000	23	0.26346	0.232136
chr2	164994001	165004000	26	0.253203	0.222446
chr2	164995001	165005000	28	0.245268	0.211262
chr2	164996001	165006000	23	0.172946	0.154723
chr2	164997001	165007000	25	0.179134	0.162432
chr2	164998001	165008000	24	0.181197	0.162271
chr2	164999001	165009000	23	0.17141	0.150323
chr2	165000001	165010000	22	0.171296	0.145672
chr2	165001001	165011000	23	0.169423	0.139041
chr2	165002001	165012000	33	0.199762	0.157321
chr2	165003001	165013000	37	0.227538	0.171984
chr2	165004001	165014000	38	0.261693	0.199855
chr2	165005001	165015000	36	0.269043	0.207299
chr2	165006001	165016000	40	0.288973	0.224693
chr2	165007001	165017000	38	0.291884	0.225367
chr2	165008001	165018000	38	0.297924	0.226395
chr2	165009001	165019000	40	0.299112	0.228406
chr2	165010001	165020000	40	0.301487	0.237947
chr2	165011001	165021000	42	0.285705	0.220761
chr2	165012001	165022000	31	0.298596	0.231373
chr2	165013001	165023000	26	0.278162	0.219902
chr2	165014001	165024000	22	0.239795	0.183723
chr2	165015001	165025000	22	0.239795	0.183723
chr2	165016001	165026000	18	0.176146	0.13983
chr2	165017001	165027000	17	0.181739	0.143961
chr2	165018001	165028000	13	0.143155	0.120052
chr2	165019001	165029000	11	0.142559	0.116667
chr2	165020001	165030000	9	0.110431	0.0916908
chr2	165021001	165031000	8	0.325531	0.258273
chr2	165022001	165032000	10	0.293468	0.24654
chr2	165023001	165033000	13	0.252139	0.210873
chr2	165024001	165034000	17	0.224945	0.176663
chr2	165025001	165035000	18	0.215476	0.169699
chr2	165026001	165036000	23	0.185441	0.139997
chr2	165027001	165037000	24	0.182866	0.13688
chr2	165028001	165038000	28	0.162422	0.115252
chr2	165029001	165039000	28	0.150065	0.105841
chr2	165030001	165040000	31	0.141212	0.0975182
chr2	165031001	165041000	29	0.0806408	0.0618445
chr2	165032001	165042000	30	0.0781322	0.0510627
chr2	165033001	165043000	29	0.0699102	0.0446352
chr2	165034001	165044000	29	0.093373	0.0544201
chr2	165035001	165045000	30	0.115434	0.0680238
chr2	165036001	165046000	27	0.139055	0.0819178
chr2	165037001	165047000	27	0.138923	0.0813093
chr2	165038001	165048000	25	0.174291	0.106617
chr2	165039001	165049000	24	0.179491	0.10927
chr2	165040001	165050000	22	0.225195	0.136693
chr2	165041001	165051000	25	0.237248	0.155398
chr2	165042001	165052000	22	0.267107	0.193304
chr2	165043001	165053000	21	0.290247	0.220768
chr2	165044001	165054000	23	0.268295	0.194548
chr2	165045001	165055000	24	0.294598	0.205197
chr2	165046001	165056000	22	0.300993	0.20856
chr2	165047001	165057000	27	0.269287	0.181442
chr2	165048001	165058000	25	0.268311	0.179477
chr2	165049001	165059000	26	0.282384	0.193497
chr2	165050001	165060000	26	0.273072	0.195655
chr2	165051001	165061000	22	0.283966	0.19573
chr2	165052001	165062000	28	0.321769	0.243861
chr2	165053001	165063000	33	0.309659	0.231729
chr2	165054001	165064000	30	0.34587	0.260843
chr2	165055001	165065000	27	0.333208	0.254124
chr2	165056001	165066000	27	0.333208	0.254124
chr2	165057001	165067000	21	0.37686	0.309618
chr2	165058001	165068000	23	0.346923	0.283653
chr2	165059001	165069000	26	0.304095	0.231244
chr2	165060001	165070000	26	0.313454	0.228415
chr2	165061001	165071000	27	0.294109	0.207798
chr2	165062001	165072000	25	0.201345	0.133248
chr2	165063001	165073000	23	0.157636	0.100764
chr2	165064001	165074000	24	0.144668	0.101808
chr2	165065001	165075000	28	0.206333	0.141125
chr2	165066001	165076000	32	0.195869	0.13015
chr2	165067001	165077000	35	0.198819	0.12932
chr2	165068001	165078000	37	0.212813	0.13313
chr2	165069001	165079000	35	0.227616	0.139629
chr2	165070001	165080000	35	0.204135	0.127585
chr2	165071001	165081000	38	0.206779	0.128549
chr2	165072001	165082000	38	0.226437	0.13578
chr2	165073001	165083000	37	0.239827	0.136637
chr2	165074001	165084000	35	0.235309	0.127384
chr2	165075001	165085000	34	0.167699	0.08782
chr2	165076001	165086000	32	0.173554	0.0914798
chr2	165077001	165087000	33	0.153727	0.0791288
chr2	165078001	165088000	37	0.130012	0.0734749
chr2	165079001	165089000	40	0.133457	0.0843165
chr2	165080001	165090000	43	0.129327	0.0836701
chr2	165081001	165091000	43	0.120891	0.0815179
chr2	165082001	165092000	42	0.0851881	0.0653968
chr2	165083001	165093000	44	0.134807	0.0892899
chr2	165084001	165094000	45	0.13013	0.0865249
chr2	165085001	165095000	48	0.129748	0.09073
chr2	165086001	165096000	55	0.184853	0.115466
chr2	165087001	165097000	58	0.170941	0.111338
chr2	165088001	165098000	59	0.18394	0.12583
chr2	165089001	165099000	57	0.19673	0.128968
chr2	165090001	165100000	53	0.215313	0.143729
chr2	165091001	165101000	49	0.229035	0.154117
chr2	165092001	165102000	47	0.247368	0.172433
chr2	165093001	165103000	45	0.225035	0.154492
chr2	165094001	165104000	49	0.233475	0.159122
chr2	165095001	165105000	45	0.247378	0.16395
chr2	165096001	165106000	39	0.204333	0.142138
chr2	165097001	165107000	37	0.244935	0.167789
chr2	165098001	165108000	33	0.256841	0.167575
chr2	165099001	165109000	35	0.217138	0.147107
chr2	165100001	165110000	40	0.184093	0.119269
chr2	165101001	165111000	41	0.17008	0.109096
chr2	165102001	165112000	44	0.170877	0.108698
chr2	165103001	165113000	45	0.167837	0.107466
chr2	165104001	165114000	39	0.159703	0.103115
chr2	165105001	165115000	37	0.166108	0.106587
chr2	165106001	165116000	34	0.161397	0.106698
chr2	165107001	165117000	31	0.173001	0.109232
chr2	165108001	165118000	34	0.154577	0.0904247
chr2	165109001	165119000	37	0.158907	0.0912221
chr2	165110001	165120000	31	0.172337	0.101888
chr2	165111001	165121000	33	0.162065	0.0883782
chr2	165112001	165122000	37	0.116099	0.0587657
chr2	165113001	165123000	40	0.13726	0.0767502
chr2	165114001	165124000	43	0.130953	0.0746864
chr2	165115001	165125000	43	0.130953	0.0746864
chr2	165116001	165126000	43	0.130953	0.0746864
chr2	165117001	165127000	45	0.104306	0.0579084
chr2	165118001	165128000	37	0.0960005	0.0567712
chr2	165119001	165129000	28	0.0927238	0.0558608
chr2	165120001	165130000	28	0.0927238	0.0558608
chr2	165121001	165131000	24	0.106601	0.0728918
chr2	165122001	165132000	15	0.122157	0.0866433
chr2	165123001	165133000	8	0.0199196	0.0247117
chr2	165124001	165134000	4	-0.0214082	-0.0075213
chr2	165125001	165135000	4	-0.0214082	-0.0075213
chr2	165126001	165136000	4	-0.0214082	-0.0075213
chr2	165128001	165138000	1	0.401449	0.401449
chr2	165129001	165139000	2	0.295163	0.208084
chr2	165130001	165140000	4	0.295163	0.208084
chr2	165131001	165141000	6	0.272315	0.194141
chr2	165132001	165142000	6	0.272315	0.194141
chr2	165133001	165143000	9	0.190348	0.148588
chr2	165134001	165144000	11	0.157442	0.13213
chr2	165135001	165145000	12	0.160155	0.143185
chr2	165136001	165146000	16	0.116163	0.104888
chr2	165137001	165147000	19	0.111633	0.0938937
chr2	165138001	165148000	19	0.0922466	0.0721398
chr2	165139001	165149000	21	0.0780768	0.0627016
chr2	165140001	165150000	21	0.0541846	0.0481615
chr2	165141001	165151000	21	0.0313248	0.0335285
chr2	165142001	165152000	23	0.0377475	0.0370165
chr2	165143001	165153000	26	0.0284193	0.0373581
chr2	165144001	165154000	27	0.0393309	0.0437704
chr2	165145001	165155000	34	0.050167	0.0460628
chr2	165146001	165156000	35	0.0561111	0.0527927
chr2	165147001	165157000	38	0.0493339	0.0521661
chr2	165148001	165158000	40	0.0608933	0.0627517
chr2	165149001	165159000	37	0.066461	0.0688993
chr2	165150001	165160000	35	0.0698546	0.06967
chr2	165151001	165161000	33	0.0744067	0.0731282
chr2	165152001	165162000	36	0.0602765	0.0611674
chr2	165153001	165163000	35	0.0682174	0.0632658
chr2	165154001	165164000	35	0.0657791	0.0631075
chr2	165155001	165165000	32	0.0627895	0.0591882
chr2	165156001	165166000	31	0.0637875	0.0585423
chr2	165157001	165167000	33	0.0716465	0.0639416
chr2	165158001	165168000	33	0.0694866	0.0587688
chr2	165159001	165169000	39	0.0737679	0.0618285
chr2	165160001	165170000	42	0.0738266	0.06143
chr2	165161001	165171000	50	0.0898339	0.0800408
chr2	165162001	165172000	51	0.106782	0.0935408
chr2	165163001	165173000	54	0.144562	0.119153
chr2	165164001	165174000	62	0.148243	0.114834
chr2	165165001	165175000	59	0.159701	0.121441
chr2	165166001	165176000	64	0.196297	0.140757
chr2	165167001	165177000	62	0.23237	0.159852
chr2	165168001	165178000	60	0.234732	0.158966
chr2	165169001	165179000	54	0.248298	0.167889
chr2	165170001	165180000	51	0.257955	0.174456
chr2	165171001	165181000	52	0.254812	0.160109
chr2	165172001	165182000	53	0.2462	0.148221
chr2	165173001	165183000	50	0.219455	0.120973
chr2	165174001	165184000	39	0.235801	0.129284
chr2	165175001	165185000	37	0.229166	0.12601
chr2	165176001	165186000	28	0.179537	0.0948784
chr2	165177001	165187000	22	0.110062	0.0553909
chr2	165178001	165188000	21	0.113943	0.0593467
chr2	165179001	165189000	23	0.105818	0.050814
chr2	165180001	165190000	40	0.061043	0.0101458
chr2	165181001	165191000	46	0.0853807	0.0156665
chr2	165182001	165192000	49	0.072244	0.00697654
chr2	165183001	165193000	47	0.0674299	0.00180769
chr2	165184001	165194000	50	0.0691812	0.00393285
chr2	165185001	165195000	51	0.0753737	0.00787242
chr2	165186001	165196000	54	0.0832833	0.0139659
chr2	165187001	165197000	56	0.0859717	0.0161994
chr2	165188001	165198000	60	0.0805665	0.0137144
chr2	165189001	165199000	66	0.0921801	0.0245751
chr2	165190001	165200000	54	0.123653	0.0550746
chr2	165191001	165201000	46	0.095892	0.0426939
chr2	165192001	165202000	41	0.103414	0.057942
chr2	165193001	165203000	45	0.0897961	0.0570579
chr2	165194001	165204000	48	0.0787484	0.0529128
chr2	165195001	165205000	49	0.0717289	0.0482837
chr2	165196001	165206000	46	0.0652054	0.0437659
chr2	165197001	165207000	45	0.0738565	0.0514948
chr2	165198001	165208000	42	0.0908407	0.0690388
chr2	165199001	165209000	35	0.0948727	0.0752896
chr2	165200001	165210000	36	0.110906	0.0866448
chr2	165201001	165211000	31	0.117433	0.100857
chr2	165202001	165212000	26	0.128494	0.109963
chr2	165203001	165213000	20	0.172462	0.143616
chr2	165204001	165214000	17	0.221966	0.166096
chr2	165205001	165215000	17	0.247045	0.181821
chr2	165206001	165216000	17	0.247045	0.181821
chr2	165207001	165217000	16	0.227103	0.16462
chr2	165208001	165218000	18	0.170205	0.124434
chr2	165209001	165219000	20	0.107661	0.0825337
chr2	165210001	165220000	20	0.0197461	0.0277208
chr2	165211001	165221000	20	0.019588	0.0260957
chr2	165212001	165222000	21	0.019185	0.0254159
chr2	165213001	165223000	23	0.0318956	0.0349216
chr2	165214001	165224000	22	0.0381521	0.0422932
chr2	165215001	165225000	22	0.0285006	0.0312411
chr2	165216001	165226000	23	0.0302405	0.0329091
chr2	165217001	165227000	24	0.0302742	0.0328728
chr2	165218001	165228000	22	0.0420259	0.0426895
chr2	165219001	165229000	20	0.068374	0.0662735
chr2	165220001	165230000	16	0.102833	0.0964465
chr2	165221001	165231000	14	0.105387	0.100943
chr2	165222001	165232000	17	0.1028	0.0993511
chr2	165223001	165233000	16	0.0925698	0.0893925
chr2	165224001	165234000	19	0.0839642	0.0732867
chr2	165225001	165235000	21	0.0935074	0.0825789
chr2	165226001	165236000	25	0.0840691	0.0763067
chr2	165227001	165237000	27	0.081035	0.0751846
chr2	165228001	165238000	34	0.0640053	0.0598727
chr2	165229001	165239000	38	0.0586112	0.0540712
chr2	165230001	165240000	37	0.0560719	0.0516949
chr2	165231001	165241000	39	0.0576045	0.0534691
chr2	165232001	165242000	40	0.0621848	0.0571492
chr2	165233001	165243000	45	0.0770561	0.069606
chr2	165234001	165244000	42	0.0843596	0.0799325
chr2	165235001	165245000	43	0.0930521	0.0881677
chr2	165236001	165246000	46	0.102502	0.0954939
chr2	165237001	165247000	49	0.105016	0.096433
chr2	165238001	165248000	48	0.120402	0.113099
chr2	165239001	165249000	51	0.156813	0.150513
chr2	165240001	165250000	57	0.19192	0.194222
chr2	165241001	165251000	64	0.202342	0.19536
chr2	165242001	165252000	59	0.213699	0.20364
chr2	165243001	165253000	55	0.242385	0.229446
chr2	165244001	165254000	59	0.268292	0.255862
chr2	165245001	165255000	57	0.275375	0.25487
chr2	165246001	165256000	51	0.293197	0.267239
chr2	165247001	165257000	47	0.321684	0.287232
chr2	165248001	165258000	44	0.350552	0.28744
chr2	165249001	165259000	36	0.348298	0.281296
chr2	165250001	165260000	32	0.280096	0.211234
chr2	165251001	165261000	24	0.282147	0.217646
chr2	165252001	165262000	26	0.272778	0.208041
chr2	165253001	165263000	25	0.276356	0.190782
chr2	165254001	165264000	20	0.203686	0.104291
chr2	165255001	165265000	17	0.219629	0.107249
chr2	165256001	165266000	15	0.231862	0.125132
chr2	165257001	165267000	13	0.215199	0.116879
chr2	165258001	165268000	9	0.249614	0.156511
chr2	165259001	165269000	9	0.249614	0.156511
chr2	165260001	165270000	6	0.322831	0.221435
chr2	165261001	165271000	5	0.331898	0.251929
chr2	165262001	165272000	5	0.338728	0.219849
chr2	165263001	165273000	4	0.103185	0.0590593
chr2	165264001	165274000	3	0.0371622	0.0313769
chr2	165265001	165275000	4	0.0437681	0.0407741
chr2	165266001	165276000	6	0.295746	0.116342
chr2	165267001	165277000	7	0.265094	0.104298
chr2	165268001	165278000	7	0.265094	0.104298
chr2	165269001	165279000	8	0.253658	0.0998814
chr2	165270001	165280000	8	0.253658	0.0998814
chr2	165271001	165281000	8	0.253658	0.0998814
chr2	165272001	165282000	9	0.306853	0.153161
chr2	165273001	165283000	9	0.282786	0.153232
chr2	165274001	165284000	15	0.219702	0.107881
chr2	165275001	165285000	17	0.205859	0.120456
chr2	165276001	165286000	17	0.180051	0.115643
chr2	165277001	165287000	21	0.190522	0.140281
chr2	165278001	165288000	25	0.195085	0.15167
chr2	165279001	165289000	32	0.196193	0.159418
chr2	165280001	165290000	39	0.192163	0.162461
chr2	165281001	165291000	41	0.190053	0.162055
chr2	165282001	165292000	39	0.182128	0.158937
chr2	165283001	165293000	41	0.183011	0.158044
chr2	165284001	165294000	38	0.19123	0.180782
chr2	165285001	165295000	38	0.19293	0.182372
chr2	165286001	165296000	40	0.189571	0.178605
chr2	165287001	165297000	35	0.187454	0.175205
chr2	165288001	165298000	35	0.179066	0.161028
chr2	165289001	165299000	30	0.172942	0.157324
chr2	165290001	165300000	24	0.168937	0.148765
chr2	165291001	165301000	25	0.184192	0.161616
chr2	165292001	165302000	25	0.18361	0.161909
chr2	165293001	165303000	23	0.184911	0.167958
chr2	165294001	165304000	26	0.18634	0.163063
chr2	165295001	165305000	29	0.178922	0.146536
chr2	165296001	165306000	26	0.178273	0.140435
chr2	165297001	165307000	26	0.178273	0.140435
chr2	165298001	165308000	26	0.171261	0.135968
chr2	165299001	165309000	25	0.163298	0.125554
chr2	165300001	165310000	25	0.161916	0.123825
chr2	165301001	165311000	23	0.133068	0.100085
chr2	165302001	165312000	25	0.122382	0.0875977
chr2	165303001	165313000	24	0.119075	0.0843237
chr2	165304001	165314000	20	0.0928195	0.079055
chr2	165305001	165315000	15	0.0840865	0.0764489
chr2	165306001	165316000	17	0.0807092	0.0723444
chr2	165307001	165317000	24	0.0596156	0.0486866
chr2	165308001	165318000	24	0.0542241	0.0469383
chr2	165309001	165319000	24	0.0550242	0.0454434
chr2	165310001	165320000	25	0.0500051	0.0396793
chr2	165311001	165321000	25	0.0500051	0.0396793
chr2	165312001	165322000	22	0.0523667	0.0426284
chr2	165313001	165323000	25	0.0459362	0.0367912
chr2	165314001	165324000	26	0.0187026	0.0119731
chr2	165315001	165325000	29	0.00464371	0.0031513
chr2	165316001	165326000	29	0.00268945	0.00148289
chr2	165317001	165327000	26	0.00127312	0.000218354
chr2	165318001	165328000	27	-0.00390147	-0.0105094
chr2	165319001	165329000	28	0.0016394	-0.00791225
chr2	165320001	165330000	33	0.00168363	-0.00535443
chr2	165321001	165331000	33	0.00168363	-0.00535443
chr2	165322001	165332000	37	0.000918522	-0.0057612
chr2	165323001	165333000	38	0.00265674	-0.00535889
chr2	165324001	165334000	36	0.00409427	-0.00472282
chr2	165325001	165335000	34	0.0106134	0.00373364
chr2	165326001	165336000	36	0.000424046	-0.00232834
chr2	165327001	165337000	36	-0.000749838	-0.00402424
chr2	165328001	165338000	35	0.0118804	0.000971998
chr2	165329001	165339000	34	0.00955346	0.00371695
chr2	165330001	165340000	28	0.017046	0.00842543
chr2	165331001	165341000	27	0.0185743	0.00930665
chr2	165332001	165342000	26	0.064493	0.03631
chr2	165333001	165343000	22	0.0782182	0.043299
chr2	165334001	165344000	21	0.0791437	0.0459262
chr2	165335001	165345000	21	0.0815738	0.0469873
chr2	165336001	165346000	19	0.118887	0.0760105
chr2	165337001	165347000	18	0.118158	0.0902118
chr2	165338001	165348000	22	0.074062	0.0695806
chr2	165339001	165349000	20	0.0739253	0.0673026
chr2	165340001	165350000	21	0.072917	0.067335
chr2	165341001	165351000	24	0.0783838	0.0746917
chr2	165342001	165352000	23	0.0477984	0.0554288
chr2	165343001	165353000	25	0.0503093	0.0556414
chr2	165344001	165354000	26	0.0483627	0.0518908
chr2	165345001	165355000	24	0.0425623	0.0464744
chr2	165346001	165356000	22	0.0328745	0.0379067
chr2	165347001	165357000	20	0.0357789	0.0384113
chr2	165348001	165358000	14	0.0961086	0.0783618
chr2	165349001	165359000	14	0.0961086	0.0783618
chr2	165350001	165360000	16	0.100562	0.0769071
chr2	165351001	165361000	17	0.124363	0.0833956
chr2	165352001	165362000	21	0.178194	0.129149
chr2	165353001	165363000	21	0.192826	0.136227
chr2	165354001	165364000	27	0.204101	0.166295
chr2	165355001	165365000	30	0.224461	0.182675
chr2	165356001	165366000	32	0.228861	0.195124
chr2	165357001	165367000	37	0.227702	0.200688
chr2	165358001	165368000	35	0.22776	0.203105
chr2	165359001	165369000	38	0.210977	0.190291
chr2	165360001	165370000	34	0.220743	0.203879
chr2	165361001	165371000	31	0.218916	0.211562
chr2	165362001	165372000	25	0.210982	0.205019
chr2	165363001	165373000	23	0.210231	0.211332
chr2	165364001	165374000	16	0.210009	0.204583
chr2	165365001	165375000	15	0.188799	0.184477
chr2	165366001	165376000	12	0.173835	0.161208
chr2	165367001	165377000	6	0.13958	0.133141
chr2	165368001	165378000	7	0.139374	0.133549
chr2	165369001	165379000	4	0.216575	0.203114
chr2	165370001	165380000	4	0.216575	0.203114
chr2	165371001	165381000	4	0.203648	0.190242
chr2	165372001	165382000	8	0.182719	0.173053
chr2	165373001	165383000	10	0.208116	0.171727
chr2	165374001	165384000	10	0.208116	0.171727
chr2	165375001	165385000	8	0.197596	0.154144
chr2	165376001	165386000	8	0.197596	0.154144
chr2	165377001	165387000	9	0.191194	0.136598
chr2	165378001	165388000	10	0.23315	0.149208
chr2	165379001	165389000	11	0.265627	0.176306
chr2	165380001	165390000	11	0.265627	0.176306
chr2	165381001	165391000	11	0.259591	0.172685
chr2	165382001	165392000	7	0.328507	0.182298
chr2	165383001	165393000	5	0.323617	0.188647
chr2	165384001	165394000	6	0.316597	0.206118
chr2	165385001	165395000	6	0.316597	0.206118
chr2	165386001	165396000	6	0.316597	0.206118
chr2	165387001	165397000	6	0.322995	0.255659
chr2	165388001	165398000	5	0.283603	0.266946
chr2	165389001	165399000	5	0.233732	0.226703
chr2	165390001	165400000	6	0.22107	0.212394
chr2	165391001	165401000	5	0.243478	0.234669
chr2	165392001	165402000	7	0.259189	0.25147
chr2	165393001	165403000	9	0.258961	0.245007
chr2	165394001	165404000	8	0.253781	0.238949
chr2	165395001	165405000	8	0.253781	0.238949
chr2	165396001	165406000	8	0.253781	0.238949
chr2	165397001	165407000	7	0.246772	0.23116
chr2	165398001	165408000	7	0.246772	0.23116
chr2	165399001	165409000	8	0.249136	0.233124
chr2	165400001	165410000	8	0.249136	0.233124
chr2	165401001	165411000	8	0.249136	0.233124
chr2	165402001	165412000	6	0.22885	0.213008
chr2	165403001	165413000	5	0.202274	0.154952
chr2	165404001	165414000	7	0.214218	0.144752
chr2	165405001	165415000	8	0.212185	0.151593
chr2	165406001	165416000	8	0.212185	0.151593
chr2	165407001	165417000	8	0.212185	0.151593
chr2	165408001	165418000	7	0.214218	0.144752
chr2	165409001	165419000	5	0.187498	0.104064
chr2	165410001	165420000	7	0.150321	0.0577133
chr2	165411001	165421000	8	0.141717	0.0562004
chr2	165412001	165422000	9	0.155591	0.0723873
chr2	165413001	165423000	9	0.171956	0.10132
chr2	165414001	165424000	8	0.148606	0.0809442
chr2	165415001	165425000	9	0.133392	0.0440486
chr2	165416001	165426000	10	0.120281	0.0340934
chr2	165417001	165427000	14	0.124967	0.0359685
chr2	165418001	165428000	16	0.144971	0.0511735
chr2	165419001	165429000	16	0.144971	0.0511735
chr2	165420001	165430000	15	0.140315	0.0494937
chr2	165421001	165431000	16	0.164806	0.0630266
chr2	165422001	165432000	16	0.15144	0.0469399
chr2	165423001	165433000	17	0.12285	0.0294632
chr2	165424001	165434000	18	0.115639	0.0255177
chr2	165425001	165435000	22	0.139683	0.0551699
chr2	165426001	165436000	24	0.144658	0.0618855
chr2	165427001	165437000	20	0.146375	0.0661313
chr2	165428001	165438000	19	0.129323	0.0528539
chr2	165429001	165439000	21	0.123485	0.0540828
chr2	165430001	165440000	22	0.117335	0.0501512
chr2	165431001	165441000	20	0.0981665	0.0395849
chr2	165432001	165442000	24	0.13331	0.0716668
chr2	165433001	165443000	23	0.136714	0.0761505
chr2	165434001	165444000	23	0.130112	0.0758498
chr2	165435001	165445000	18	0.107139	0.0556781
chr2	165436001	165446000	18	0.081202	0.0358873
chr2	165437001	165447000	22	0.089145	0.0400282
chr2	165438001	165448000	24	0.0922006	0.0472091
chr2	165439001	165449000	23	0.090468	0.0411305
chr2	165440001	165450000	26	0.118858	0.0679668
chr2	165441001	165451000	28	0.128893	0.0733067
chr2	165442001	165452000	29	0.0755498	0.0343137
chr2	165443001	165453000	28	0.0783302	0.03614
chr2	165444001	165454000	30	0.0940687	0.0452729
chr2	165445001	165455000	30	0.095119	0.0447416
chr2	165446001	165456000	29	0.11704	0.0622274
chr2	165447001	165457000	26	0.128726	0.0734961
chr2	165448001	165458000	24	0.127096	0.0685112
chr2	165449001	165459000	23	0.130089	0.0739031
chr2	165450001	165460000	21	0.135878	0.0733791
chr2	165451001	165461000	20	0.139413	0.0798233
chr2	165452001	165462000	17	0.198701	0.125076
chr2	165453001	165463000	18	0.185453	0.118216
chr2	165454001	165464000	19	0.182351	0.128573
chr2	165455001	165465000	19	0.176197	0.131578
chr2	165456001	165466000	22	0.185779	0.142861
chr2	165457001	165467000	23	0.171923	0.126824
chr2	165458001	165468000	23	0.171911	0.126871
chr2	165459001	165469000	30	0.147662	0.111458
chr2	165460001	165470000	29	0.157375	0.125829
chr2	165461001	165471000	28	0.148974	0.118146
chr2	165462001	165472000	28	0.164283	0.13006
chr2	165463001	165473000	33	0.160091	0.128749
chr2	165464001	165474000	29	0.156615	0.129308
chr2	165465001	165475000	30	0.161686	0.135624
chr2	165466001	165476000	28	0.145566	0.125789
chr2	165467001	165477000	30	0.15916	0.137303
chr2	165468001	165478000	33	0.161111	0.137564
chr2	165469001	165479000	32	0.197372	0.167083
chr2	165470001	165480000	30	0.182123	0.146926
chr2	165471001	165481000	38	0.201409	0.161541
chr2	165472001	165482000	39	0.200889	0.164546
chr2	165473001	165483000	34	0.214337	0.169211
chr2	165474001	165484000	37	0.215877	0.159743
chr2	165475001	165485000	40	0.223245	0.16578
chr2	165476001	165486000	38	0.22977	0.168884
chr2	165477001	165487000	35	0.230851	0.170767
chr2	165478001	165488000	32	0.245026	0.18262
chr2	165479001	165489000	30	0.234783	0.170701
chr2	165480001	165490000	33	0.225443	0.165797
chr2	165481001	165491000	26	0.213138	0.154297
chr2	165482001	165492000	27	0.186718	0.12809
chr2	165483001	165493000	27	0.187669	0.127979
chr2	165484001	165494000	26	0.191639	0.147468
chr2	165485001	165495000	23	0.169022	0.130895
chr2	165486001	165496000	23	0.162984	0.125674
chr2	165487001	165497000	24	0.159317	0.12397
chr2	165488001	165498000	25	0.14732	0.104961
chr2	165489001	165499000	23	0.134974	0.0886866
chr2	165490001	165500000	20	0.151123	0.103385
chr2	165491001	165501000	23	0.15126	0.0996333
chr2	165492001	165502000	20	0.14582	0.0960866
chr2	165493001	165503000	26	0.149911	0.102903
chr2	165494001	165504000	24	0.135103	0.0831548
chr2	165495001	165505000	27	0.163676	0.103982
chr2	165496001	165506000	43	0.135421	0.0894694
chr2	165497001	165507000	47	0.127579	0.0788845
chr2	165498001	165508000	49	0.124856	0.078934
chr2	165499001	165509000	52	0.133675	0.0876744
chr2	165500001	165510000	51	0.12697	0.0830666
chr2	165501001	165511000	47	0.119791	0.0796028
chr2	165502001	165512000	45	0.126839	0.082377
chr2	165503001	165513000	38	0.120819	0.0792559
chr2	165504001	165514000	37	0.123062	0.0828981
chr2	165505001	165515000	32	0.0879537	0.0636849
chr2	165506001	165516000	15	0.108932	0.0608992
chr2	165507001	165517000	9	0.122736	0.0774592
chr2	165508001	165518000	5	0.167981	0.123393
chr2	165511001	165521000	4	0.0626053	0.0325663
chr2	165512001	165522000	6	0.0252613	0.0138899
chr2	165513001	165523000	13	0.0610604	0.0434301
chr2	165514001	165524000	16	0.0841305	0.0648193
chr2	165515001	165525000	20	0.106812	0.0841141
chr2	165516001	165526000	24	0.0983248	0.0731653
chr2	165517001	165527000	28	0.0978593	0.0726005
chr2	165518001	165528000	32	0.0892665	0.0649296
chr2	165519001	165529000	37	0.0992004	0.0711632
chr2	165520001	165530000	39	0.114386	0.0855033
chr2	165521001	165531000	37	0.124267	0.0945853
chr2	165522001	165532000	37	0.147196	0.114816
chr2	165523001	165533000	31	0.156927	0.120308
chr2	165524001	165534000	38	0.155395	0.109643
chr2	165525001	165535000	49	0.134837	0.0953291
chr2	165526001	165536000	55	0.132983	0.0937837
chr2	165527001	165537000	57	0.139155	0.0971172
chr2	165528001	165538000	55	0.15695	0.112309
chr2	165529001	165539000	55	0.159385	0.11579
chr2	165530001	165540000	60	0.1628	0.117358
chr2	165531001	165541000	58	0.160231	0.116314
chr2	165532001	165542000	63	0.149328	0.107094
chr2	165533001	165543000	66	0.152437	0.109398
chr2	165534001	165544000	60	0.152741	0.11261
chr2	165535001	165545000	49	0.168916	0.12332
chr2	165536001	165546000	44	0.180609	0.129996
chr2	165537001	165547000	42	0.180305	0.132119
chr2	165538001	165548000	44	0.180717	0.127391
chr2	165539001	165549000	41	0.183111	0.129523
chr2	165540001	165550000	35	0.166778	0.116337
chr2	165541001	165551000	38	0.164438	0.114002
chr2	165542001	165552000	34	0.226902	0.131308
chr2	165543001	165553000	31	0.227406	0.13007
chr2	165544001	165554000	28	0.289277	0.1588
chr2	165545001	165555000	24	0.310142	0.167103
chr2	165546001	165556000	23	0.316471	0.191237
chr2	165547001	165557000	22	0.32821	0.201691
chr2	165548001	165558000	22	0.310526	0.19851
chr2	165549001	165559000	21	0.319459	0.185871
chr2	165550001	165560000	23	0.311092	0.178352
chr2	165551001	165561000	22	0.319003	0.180778
chr2	165552001	165562000	22	0.254943	0.181528
chr2	165553001	165563000	24	0.241859	0.17188
chr2	165554001	165564000	30	0.14464	0.123218
chr2	165555001	165565000	32	0.136939	0.117147
chr2	165556001	165566000	30	0.12314	0.105837
chr2	165557001	165567000	29	0.110497	0.0945187
chr2	165558001	165568000	26	0.0931237	0.0804862
chr2	165559001	165569000	35	0.0970941	0.0827235
chr2	165560001	165570000	40	0.0921128	0.0795387
chr2	165561001	165571000	52	0.14408	0.124542
chr2	165562001	165572000	49	0.13561	0.114797
chr2	165563001	165573000	47	0.139421	0.115837
chr2	165564001	165574000	40	0.1547	0.125324
chr2	165565001	165575000	38	0.161827	0.130547
chr2	165566001	165576000	36	0.169786	0.13635
chr2	165567001	165577000	37	0.179466	0.148449
chr2	165568001	165578000	37	0.182592	0.149664
chr2	165569001	165579000	31	0.20981	0.17773
chr2	165570001	165580000	25	0.230725	0.204312
chr2	165571001	165581000	11	0.181786	0.152531
chr2	165572001	165582000	14	0.166542	0.137783
chr2	165573001	165583000	17	0.151552	0.137858
chr2	165574001	165584000	22	0.141701	0.132363
chr2	165575001	165585000	24	0.14733	0.137326
chr2	165576001	165586000	27	0.150157	0.143706
chr2	165577001	165587000	31	0.115203	0.114109
chr2	165578001	165588000	33	0.108489	0.105254
chr2	165579001	165589000	32	0.0915205	0.0873943
chr2	165580001	165590000	30	0.0900097	0.085914
chr2	165581001	165591000	33	0.0859153	0.0804798
chr2	165582001	165592000	33	0.0847694	0.0783962
chr2	165583001	165593000	30	0.0861945	0.0795623
chr2	165584001	165594000	26	0.0771674	0.0678064
chr2	165585001	165595000	27	0.0561473	0.0501918
chr2	165586001	165596000	28	0.0338989	0.0270849
chr2	165587001	165597000	25	0.0517075	0.0355208
chr2	165588001	165598000	26	0.0425791	0.0320392
chr2	165589001	165599000	25	0.0426685	0.0340731
chr2	165590001	165600000	33	0.0171716	0.0146333
chr2	165591001	165601000	37	0.00358916	0.00307033
chr2	165592001	165602000	46	-0.00511882	-0.00566746
chr2	165593001	165603000	51	-0.0130565	-0.0128937
chr2	165594001	165604000	60	-0.0115794	-0.0111754
chr2	165595001	165605000	61	-0.000673811	0.0021422
chr2	165596001	165606000	58	0.000829572	0.00406451
chr2	165597001	165607000	54	-0.00582957	-0.00413976
chr2	165598001	165608000	52	0.0114171	0.00726205
chr2	165599001	165609000	51	0.0108781	0.0066477
chr2	165600001	165610000	44	0.0235817	0.0216905
chr2	165601001	165611000	40	0.0600823	0.0479026
chr2	165602001	165612000	30	0.114957	0.0917175
chr2	165603001	165613000	27	0.162623	0.132961
chr2	165604001	165614000	19	0.25952	0.221185
chr2	165605001	165615000	16	0.291519	0.249051
chr2	165606001	165616000	16	0.325155	0.278242
chr2	165607001	165617000	19	0.313288	0.272421
chr2	165608001	165618000	20	0.292158	0.244384
chr2	165609001	165619000	22	0.312898	0.248654
chr2	165610001	165620000	26	0.307395	0.239093
chr2	165611001	165621000	28	0.329713	0.26134
chr2	165612001	165622000	34	0.340304	0.269056
chr2	165613001	165623000	38	0.367015	0.297524
chr2	165614001	165624000	38	0.37691	0.307887
chr2	165615001	165625000	41	0.371585	0.309704
chr2	165616001	165626000	52	0.345792	0.267139
chr2	165617001	165627000	52	0.337414	0.255676
chr2	165618001	165628000	58	0.322084	0.236061
chr2	165619001	165629000	62	0.30887	0.219825
chr2	165620001	165630000	57	0.312217	0.221697
chr2	165621001	165631000	52	0.299495	0.208938
chr2	165622001	165632000	48	0.258673	0.176155
chr2	165623001	165633000	47	0.231046	0.141413
chr2	165624001	165634000	54	0.223744	0.133768
chr2	165625001	165635000	60	0.219442	0.125939
chr2	165626001	165636000	54	0.19786	0.111962
chr2	165627001	165637000	65	0.203442	0.108059
chr2	165628001	165638000	58	0.208101	0.111311
chr2	165629001	165639000	53	0.209193	0.114677
chr2	165630001	165640000	60	0.190076	0.108154
chr2	165631001	165641000	68	0.190261	0.1172
chr2	165632001	165642000	67	0.199294	0.12516
chr2	165633001	165643000	66	0.181614	0.119822
chr2	165634001	165644000	60	0.163398	0.109708
chr2	165635001	165645000	52	0.135957	0.0896771
chr2	165636001	165646000	50	0.142418	0.0981366
chr2	165637001	165647000	38	0.132564	0.0993977
chr2	165638001	165648000	42	0.135629	0.0961176
chr2	165639001	165649000	45	0.139313	0.102066
chr2	165640001	165650000	44	0.134866	0.0949593
chr2	165641001	165651000	42	0.134323	0.0952962
chr2	165642001	165652000	45	0.137942	0.108857
chr2	165643001	165653000	44	0.147443	0.123163
chr2	165644001	165654000	47	0.139278	0.120592
chr2	165645001	165655000	48	0.138244	0.124401
chr2	165646001	165656000	47	0.144397	0.131455
chr2	165647001	165657000	52	0.143661	0.133857
chr2	165648001	165658000	51	0.143161	0.14068
chr2	165649001	165659000	64	0.148343	0.145706
chr2	165650001	165660000	67	0.167587	0.166212
chr2	165651001	165661000	64	0.161397	0.160707
chr2	165652001	165662000	65	0.180838	0.183784
chr2	165653001	165663000	66	0.18407	0.18728
chr2	165654001	165664000	72	0.232706	0.246396
chr2	165655001	165665000	78	0.23748	0.252047
chr2	165656001	165666000	95	0.238667	0.249522
chr2	165657001	165667000	108	0.326625	0.30061
chr2	165658001	165668000	110	0.32681	0.301822
chr2	165659001	165669000	99	0.343968	0.316579
chr2	165660001	165670000	93	0.349445	0.322758
chr2	165661001	165671000	96	0.354475	0.329474
chr2	165662001	165672000	99	0.34141	0.315031
chr2	165663001	165673000	99	0.346542	0.32163
chr2	165664001	165674000	95	0.332966	0.296986
chr2	165665001	165675000	91	0.334617	0.296838
chr2	165666001	165676000	80	0.345639	0.303803
chr2	165667001	165677000	69	0.23776	0.238953
chr2	165668001	165678000	66	0.245067	0.245742
chr2	165669001	165679000	68	0.245593	0.248997
chr2	165670001	165680000	73	0.238026	0.241648
chr2	165671001	165681000	71	0.224299	0.226368
chr2	165672001	165682000	62	0.221926	0.226086
chr2	165673001	165683000	59	0.214021	0.211102
chr2	165674001	165684000	56	0.231297	0.230558
chr2	165675001	165685000	55	0.262361	0.255625
chr2	165676001	165686000	47	0.275133	0.26733
chr2	165677001	165687000	39	0.286317	0.27764
chr2	165678001	165688000	37	0.294539	0.288186
chr2	165679001	165689000	29	0.335451	0.308261
chr2	165680001	165690000	23	0.424177	0.365812
chr2	165681001	165691000	24	0.497525	0.398589
chr2	165682001	165692000	26	0.475699	0.351283
chr2	165683001	165693000	25	0.468139	0.353783
chr2	165684001	165694000	23	0.415826	0.278435
chr2	165685001	165695000	19	0.358199	0.224391
chr2	165686001	165696000	25	0.308656	0.221998
chr2	165687001	165697000	27	0.322088	0.250793
chr2	165688001	165698000	27	0.277979	0.217108
chr2	165689001	165699000	28	0.287418	0.224859
chr2	165690001	165700000	34	0.225511	0.194969
chr2	165691001	165701000	34	0.159912	0.153296
chr2	165692001	165702000	34	0.147049	0.14985
chr2	165693001	165703000	35	0.146181	0.149937
chr2	165694001	165704000	37	0.138654	0.14592
chr2	165695001	165705000	43	0.131158	0.138148
chr2	165696001	165706000	41	0.107547	0.109365
chr2	165697001	165707000	40	0.094351	0.0924607
chr2	165698001	165708000	41	0.0931744	0.0925157
chr2	165699001	165709000	44	0.0803188	0.0803515
chr2	165700001	165710000	39	0.0588974	0.0649743
chr2	165701001	165711000	36	0.0611861	0.0657015
chr2	165702001	165712000	40	0.0667715	0.0670312
chr2	165703001	165713000	41	0.0533803	0.0536415
chr2	165704001	165714000	36	0.0519506	0.0511704
chr2	165705001	165715000	30	0.0450258	0.0433607
chr2	165706001	165716000	27	0.0367064	0.0327032
chr2	165707001	165717000	33	0.0135136	0.0102097
chr2	165708001	165718000	32	0.0104649	0.00898709
chr2	165709001	165719000	33	0.0101836	0.00782116
chr2	165710001	165720000	34	0.0297222	0.0220692
chr2	165711001	165721000	37	0.0386735	0.0296307
chr2	165712001	165722000	35	0.0384213	0.0307786
chr2	165713001	165723000	36	0.0519467	0.039015
chr2	165714001	165724000	37	0.049375	0.0369708
chr2	165715001	165725000	41	0.0505944	0.0381009
chr2	165716001	165726000	39	0.0544042	0.0413998
chr2	165717001	165727000	31	0.0692394	0.0567113
chr2	165718001	165728000	30	0.0710255	0.0578114
chr2	165719001	165729000	29	0.0660212	0.0521912
chr2	165720001	165730000	30	0.0506403	0.0378253
chr2	165721001	165731000	26	0.0462978	0.0325453
chr2	165722001	165732000	30	0.0580608	0.0431642
chr2	165723001	165733000	28	0.0462792	0.0341049
chr2	165724001	165734000	27	0.0493669	0.0367244
chr2	165725001	165735000	23	0.0472532	0.0346669
chr2	165726001	165736000	23	0.0472532	0.0346669
chr2	165727001	165737000	27	0.0484898	0.0347088
chr2	165728001	165738000	37	0.0670563	0.034889
chr2	165729001	165739000	38	0.0774265	0.0435183
chr2	165730001	165740000	34	0.0823759	0.0446831
chr2	165731001	165741000	33	0.0808192	0.0423179
chr2	165732001	165742000	24	0.0756086	0.0274774
chr2	165733001	165743000	29	0.0765672	0.0375589
chr2	165734001	165744000	31	0.0764266	0.0396092
chr2	165735001	165745000	36	0.0635719	0.0331174
chr2	165736001	165746000	41	0.0578572	0.0293375
chr2	165737001	165747000	41	0.0516896	0.0232201
chr2	165738001	165748000	30	0.0320536	0.0206711
chr2	165739001	165749000	29	0.0171104	0.0103766
chr2	165740001	165750000	31	0.0171116	0.0117294
chr2	165741001	165751000	34	0.023571	0.0159738
chr2	165742001	165752000	36	0.0349037	0.0223386
chr2	165743001	165753000	33	0.025065	0.0140757
chr2	165744001	165754000	35	0.0140188	0.0065519
chr2	165745001	165755000	30	0.0180998	0.00883254
chr2	165746001	165756000	29	0.0246042	0.0155706
chr2	165747001	165757000	26	0.0294922	0.0220916
chr2	165748001	165758000	30	0.0266542	0.0216191
chr2	165749001	165759000	25	0.0307504	0.0253277
chr2	165750001	165760000	24	0.0275073	0.0232121
chr2	165751001	165761000	22	0.0180511	0.0161291
chr2	165752001	165762000	25	0.00592472	0.0113445
chr2	165753001	165763000	22	0.00828039	0.0142207
chr2	165754001	165764000	21	0.0144233	0.0179352
chr2	165755001	165765000	25	0.0285535	0.0232133
chr2	165756001	165766000	21	0.024239	0.0182452
chr2	165757001	165767000	21	0.039349	0.0278796
chr2	165758001	165768000	20	0.0413696	0.0281263
chr2	165759001	165769000	21	0.0414427	0.0288255
chr2	165760001	165770000	19	0.0494969	0.0338435
chr2	165761001	165771000	19	0.051786	0.0314435
chr2	165762001	165772000	16	0.0475028	0.0197791
chr2	165763001	165773000	19	0.0367124	0.0146528
chr2	165764001	165774000	18	0.0466537	0.0257621
chr2	165765001	165775000	17	0.0325285	0.0200552
chr2	165766001	165776000	17	0.0325285	0.0200552
chr2	165767001	165777000	16	0.0159726	0.00792467
chr2	165768001	165778000	13	0.0151781	0.00581147
chr2	165769001	165779000	12	0.0127215	0.00272831
chr2	165770001	165780000	14	0.00795769	-0.00544327
chr2	165771001	165781000	17	0.00420709	-0.00598029
chr2	165772001	165782000	20	0.00219088	-0.00274415
chr2	165773001	165783000	20	0.00153543	-0.00309199
chr2	165774001	165784000	19	-0.0101431	-0.0124834
chr2	165775001	165785000	18	-0.0204893	-0.0204184
chr2	165776001	165786000	18	-0.0204893	-0.0204184
chr2	165777001	165787000	18	-0.0204893	-0.0204184
chr2	165778001	165788000	18	-0.0204893	-0.0204184
chr2	165779001	165789000	18	-0.0204893	-0.0204184
chr2	165780001	165790000	16	-0.0184719	-0.0161616
chr2	165781001	165791000	12	-0.0188886	-0.0137312
chr2	165782001	165792000	7	-0.018608	-0.0172072
chr2	165783001	165793000	5	-0.0176948	-0.0186701
chr2	165784001	165794000	10	0.0230059	0.0136802
chr2	165785001	165795000	12	0.0249613	0.0193293
chr2	165786001	165796000	13	0.0211926	0.0164909
chr2	165787001	165797000	16	0.0157428	0.0127228
chr2	165788001	165798000	18	0.0146004	0.0121206
chr2	165789001	165799000	20	0.0276393	0.0236928
chr2	165790001	165800000	22	0.0317028	0.0250314
chr2	165791001	165801000	22	0.0317028	0.0250314
chr2	165792001	165802000	27	0.0454505	0.0397092
chr2	165793001	165803000	37	0.0676313	0.0589546
chr2	165794001	165804000	39	0.0950719	0.0812446
chr2	165795001	165805000	44	0.118158	0.102299
chr2	165796001	165806000	46	0.122106	0.106571
chr2	165797001	165807000	45	0.127005	0.111806
chr2	165798001	165808000	44	0.13009	0.11692
chr2	165799001	165809000	45	0.132431	0.119263
chr2	165800001	165810000	50	0.148864	0.134095
chr2	165801001	165811000	50	0.148864	0.134095
chr2	165802001	165812000	46	0.148209	0.135056
chr2	165803001	165813000	38	0.157886	0.14433
chr2	165804001	165814000	35	0.15148	0.139238
chr2	165805001	165815000	40	0.189012	0.172661
chr2	165806001	165816000	49	0.205405	0.189098
chr2	165807001	165817000	57	0.215075	0.190617
chr2	165808001	165818000	60	0.214655	0.188546
chr2	165809001	165819000	73	0.21027	0.180377
chr2	165810001	165820000	71	0.202595	0.170297
chr2	165811001	165821000	85	0.21008	0.177421
chr2	165812001	165822000	96	0.213503	0.185754
chr2	165813001	165823000	97	0.220978	0.190089
chr2	165814001	165824000	97	0.234111	0.19392
chr2	165815001	165825000	87	0.227699	0.188227
chr2	165816001	165826000	86	0.217261	0.1697
chr2	165817001	165827000	88	0.219855	0.175909
chr2	165818001	165828000	89	0.223128	0.178761
chr2	165819001	165829000	92	0.240486	0.188371
chr2	165820001	165830000	95	0.270311	0.208908
chr2	165821001	165831000	84	0.27007	0.206354
chr2	165822001	165832000	74	0.276893	0.201708
chr2	165823001	165833000	72	0.277641	0.204387
chr2	165824001	165834000	68	0.268394	0.20136
chr2	165825001	165835000	68	0.263926	0.198554
chr2	165826001	165836000	62	0.275528	0.224325
chr2	165827001	165837000	58	0.281718	0.230785
chr2	165828001	165838000	56	0.282524	0.234909
chr2	165829001	165839000	44	0.300351	0.256052
chr2	165830001	165840000	39	0.26007	0.22051
chr2	165831001	165841000	43	0.285399	0.231597
chr2	165832001	165842000	45	0.291818	0.241498
chr2	165833001	165843000	44	0.293183	0.239274
chr2	165834001	165844000	43	0.295425	0.246428
chr2	165835001	165845000	45	0.278024	0.218168
chr2	165836001	165846000	40	0.278653	0.211245
chr2	165837001	165847000	37	0.276353	0.199409
chr2	165838001	165848000	38	0.288414	0.208719
chr2	165839001	165849000	36	0.287994	0.213312
chr2	165840001	165850000	36	0.29186	0.2296
chr2	165841001	165851000	37	0.275444	0.229129
chr2	165842001	165852000	38	0.263027	0.218555
chr2	165843001	165853000	40	0.261251	0.21512
chr2	165844001	165854000	49	0.253401	0.211189
chr2	165845001	165855000	53	0.262158	0.22854
chr2	165846001	165856000	61	0.255994	0.216031
chr2	165847001	165857000	56	0.25494	0.2173
chr2	165848001	165858000	61	0.221156	0.18273
chr2	165849001	165859000	61	0.203049	0.168248
chr2	165850001	165860000	69	0.186281	0.149927
chr2	165851001	165861000	76	0.154937	0.131132
chr2	165852001	165862000	83	0.13959	0.11498
chr2	165853001	165863000	87	0.123103	0.10358
chr2	165854001	165864000	86	0.105436	0.0896219
chr2	165855001	165865000	83	0.0824868	0.0717681
chr2	165856001	165866000	81	0.0649174	0.062355
chr2	165857001	165867000	92	0.0553654	0.0542789
chr2	165858001	165868000	91	0.0489165	0.0511621
chr2	165859001	165869000	93	0.0352977	0.0413886
chr2	165860001	165870000	91	0.0245677	0.0343508
chr2	165861001	165871000	90	0.00711613	0.0150085
chr2	165862001	165872000	83	-0.00130035	0.00977606
chr2	165863001	165873000	87	0.00935424	0.017966
chr2	165864001	165874000	85	0.0114736	0.0239764
chr2	165865001	165875000	81	0.0211649	0.033655
chr2	165866001	165876000	80	0.0303374	0.0435342
chr2	165867001	165877000	74	0.0665853	0.0677079
chr2	165868001	165878000	66	0.0764844	0.0764064
chr2	165869001	165879000	62	0.0919615	0.0903826
chr2	165870001	165880000	58	0.121048	0.112808
chr2	165871001	165881000	49	0.179683	0.159998
chr2	165872001	165882000	50	0.194072	0.171356
chr2	165873001	165883000	44	0.229739	0.200578
chr2	165874001	165884000	43	0.220749	0.19406
chr2	165875001	165885000	45	0.210735	0.180768
chr2	165876001	165886000	51	0.248077	0.20892
chr2	165877001	165887000	53	0.24461	0.21154
chr2	165878001	165888000	63	0.2533	0.223182
chr2	165879001	165889000	68	0.268363	0.241383
chr2	165880001	165890000	77	0.284235	0.26321
chr2	165881001	165891000	79	0.28439	0.261933
chr2	165882001	165892000	76	0.291473	0.268566
chr2	165883001	165893000	76	0.286468	0.262138
chr2	165884001	165894000	85	0.2568	0.226672
chr2	165885001	165895000	110	0.204997	0.174648
chr2	165886001	165896000	112	0.164366	0.139066
chr2	165887001	165897000	119	0.138773	0.116206
chr2	165888001	165898000	113	0.117631	0.096595
chr2	165889001	165899000	112	0.0990724	0.0824484
chr2	165890001	165900000	105	0.0574985	0.0479087
chr2	165891001	165901000	105	0.041188	0.0352509
chr2	165892001	165902000	107	0.0361742	0.031259
chr2	165893001	165903000	101	0.0288971	0.0261373
chr2	165894001	165904000	90	0.0343317	0.0320296
chr2	165895001	165905000	80	0.0341673	0.032048
chr2	165896001	165906000	82	0.0392791	0.0387354
chr2	165897001	165907000	83	0.0416881	0.0423422
chr2	165898001	165908000	98	0.0401699	0.040756
chr2	165899001	165909000	99	0.0325927	0.0327063
chr2	165900001	165910000	98	0.03321	0.0327971
chr2	165901001	165911000	93	0.0321397	0.0316189
chr2	165902001	165912000	91	0.0428491	0.0419504
chr2	165903001	165913000	92	0.042535	0.0407514
chr2	165904001	165914000	93	0.0456789	0.0422028
chr2	165905001	165915000	79	0.0590764	0.0508443
chr2	165906001	165916000	69	0.065069	0.0527176
chr2	165907001	165917000	57	0.075693	0.0586796
chr2	165908001	165918000	41	0.12332	0.0894231
chr2	165909001	165919000	39	0.134253	0.0916095
chr2	165910001	165920000	37	0.130554	0.0905872
chr2	165911001	165921000	37	0.141728	0.0972949
chr2	165912001	165922000	36	0.120343	0.0802083
chr2	165913001	165923000	35	0.122325	0.0844529
chr2	165914001	165924000	36	0.127831	0.0969579
chr2	165915001	165925000	34	0.124614	0.0988641
chr2	165916001	165926000	31	0.1424	0.117401
chr2	165917001	165927000	31	0.145796	0.117304
chr2	165918001	165928000	30	0.126598	0.100737
chr2	165919001	165929000	29	0.130607	0.102726
chr2	165920001	165930000	28	0.131724	0.102352
chr2	165921001	165931000	27	0.135443	0.10553
chr2	165922001	165932000	28	0.11723	0.0856796
chr2	165923001	165933000	31	0.120505	0.0914881
chr2	165924001	165934000	28	0.117245	0.0873227
chr2	165925001	165935000	30	0.128212	0.106175
chr2	165926001	165936000	30	0.121084	0.103329
chr2	165927001	165937000	29	0.114386	0.10296
chr2	165928001	165938000	31	0.121334	0.10965
chr2	165929001	165939000	36	0.131981	0.1238
chr2	165930001	165940000	35	0.132617	0.125277
chr2	165931001	165941000	37	0.130517	0.124165
chr2	165932001	165942000	40	0.158859	0.150581
chr2	165933001	165943000	42	0.154309	0.146189
chr2	165934001	165944000	41	0.151309	0.142768
chr2	165935001	165945000	36	0.151909	0.142202
chr2	165936001	165946000	37	0.170641	0.158978
chr2	165937001	165947000	40	0.173337	0.162615
chr2	165938001	165948000	41	0.172006	0.161716
chr2	165939001	165949000	34	0.18036	0.168167
chr2	165940001	165950000	36	0.169236	0.156215
chr2	165941001	165951000	35	0.16532	0.151823
chr2	165942001	165952000	34	0.12706	0.120481
chr2	165943001	165953000	34	0.123852	0.116293
chr2	165944001	165954000	40	0.127038	0.119759
chr2	165945001	165955000	42	0.128246	0.118721
chr2	165946001	165956000	41	0.10511	0.100092
chr2	165947001	165957000	39	0.0970264	0.0923578
chr2	165948001	165958000	43	0.0993583	0.0920859
chr2	165949001	165959000	41	0.0961963	0.0889869
chr2	165950001	165960000	41	0.0994748	0.0924497
chr2	165951001	165961000	41	0.0962991	0.0901361
chr2	165952001	165962000	36	0.104132	0.0981234
chr2	165953001	165963000	31	0.106975	0.100678
chr2	165954001	165964000	24	0.0985785	0.0929523
chr2	165955001	165965000	21	0.0955169	0.0924736
chr2	165956001	165966000	19	0.10187	0.0965785
chr2	165957001	165967000	16	0.100654	0.0941113
chr2	165958001	165968000	7	0.0679375	0.0694924
chr2	165959001	165969000	8	0.0548957	0.0491464
chr2	165960001	165970000	10	0.037134	0.0340287
chr2	165961001	165971000	10	0.0469767	0.0443449
chr2	165962001	165972000	14	0.0542132	0.0507242
chr2	165963001	165973000	15	0.055769	0.0530612
chr2	165964001	165974000	15	0.055769	0.0530612
chr2	165965001	165975000	15	0.055769	0.0530612
chr2	165966001	165976000	15	0.055769	0.0530612
chr2	165967001	165977000	15	0.055769	0.0530612
chr2	165968001	165978000	15	0.055769	0.0530612
chr2	165969001	165979000	25	0.0429339	0.0429398
chr2	165970001	165980000	24	0.0561218	0.0531344
chr2	165971001	165981000	33	0.0644816	0.0591078
chr2	165972001	165982000	36	0.0719452	0.0668327
chr2	165973001	165983000	47	0.0755208	0.0715469
chr2	165974001	165984000	59	0.0774889	0.0735659
chr2	165975001	165985000	67	0.0754405	0.0713803
chr2	165976001	165986000	70	0.0729099	0.0693214
chr2	165977001	165987000	75	0.0710435	0.067305
chr2	165978001	165988000	82	0.0727706	0.0691574
chr2	165979001	165989000	81	0.0766365	0.0746545
chr2	165980001	165990000	91	0.071774	0.0701073
chr2	165981001	165991000	98	0.0738021	0.0703116
chr2	165982001	165992000	102	0.0732815	0.0699287
chr2	165983001	165993000	99	0.0777788	0.073081
chr2	165984001	165994000	100	0.0842049	0.0779972
chr2	165985001	165995000	109	0.0932315	0.0848175
chr2	165986001	165996000	117	0.0972958	0.0883473
chr2	165987001	165997000	122	0.096113	0.0869224
chr2	165988001	165998000	125	0.102991	0.0913983
chr2	165989001	165999000	118	0.112556	0.0990225
chr2	165990001	166000000	104	0.121396	0.105398
chr2	165991001	166001000	88	0.131037	0.113456
chr2	165992001	166002000	81	0.13628	0.115367
chr2	165993001	166003000	74	0.136399	0.11339
chr2	165994001	166004000	62	0.136606	0.114122
chr2	165995001	166005000	48	0.137857	0.119403
chr2	165996001	166006000	40	0.148551	0.123792
chr2	165997001	166007000	31	0.1756	0.144605
chr2	165998001	166008000	22	0.173184	0.135493
chr2	165999001	166009000	23	0.132606	0.0851728
chr2	166000001	166010000	24	0.127257	0.0738281
chr2	166001001	166011000	27	0.101701	0.052655
chr2	166002001	166012000	23	0.100779	0.0476835
chr2	166003001	166013000	29	0.0683186	0.0244211
chr2	166004001	166014000	39	0.0423608	0.0118764
chr2	166005001	166015000	41	0.0781322	0.0288638
chr2	166006001	166016000	48	0.0738774	0.0357923
chr2	166007001	166017000	50	0.0927068	0.0511308
chr2	166008001	166018000	57	0.12905	0.0820969
chr2	166009001	166019000	53	0.135074	0.0893724
chr2	166010001	166020000	61	0.12623	0.0828948
chr2	166011001	166021000	63	0.154551	0.0971373
chr2	166012001	166022000	75	0.17664	0.119286
chr2	166013001	166023000	75	0.20395	0.146202
chr2	166014001	166024000	73	0.231729	0.174601
chr2	166015001	166025000	79	0.233331	0.186214
chr2	166016001	166026000	78	0.254763	0.202359
chr2	166017001	166027000	83	0.24913	0.200831
chr2	166018001	166028000	81	0.238486	0.188078
chr2	166019001	166029000	83	0.232591	0.183993
chr2	166020001	166030000	73	0.248179	0.20604
chr2	166021001	166031000	66	0.243928	0.211603
chr2	166022001	166032000	54	0.237018	0.206278
chr2	166023001	166033000	46	0.230632	0.202565
chr2	166024001	166034000	37	0.231547	0.204192
chr2	166025001	166035000	26	0.200106	0.16641
chr2	166026001	166036000	17	0.16066	0.137472
chr2	166027001	166037000	12	0.182414	0.12185
chr2	166028001	166038000	11	0.288347	0.23675
chr2	166029001	166039000	11	0.324368	0.261053
chr2	166030001	166040000	13	0.295614	0.243218
chr2	166031001	166041000	14	0.282604	0.232114
chr2	166032001	166042000	17	0.263748	0.181914
chr2	166033001	166043000	21	0.266853	0.189646
chr2	166034001	166044000	23	0.250941	0.176002
chr2	166035001	166045000	27	0.236525	0.166673
chr2	166036001	166046000	31	0.238212	0.170455
chr2	166037001	166047000	38	0.212335	0.158815
chr2	166038001	166048000	45	0.163117	0.119247
chr2	166039001	166049000	48	0.157947	0.113348
chr2	166040001	166050000	46	0.158471	0.111966
chr2	166041001	166051000	45	0.160236	0.112504
chr2	166042001	166052000	42	0.165415	0.124279
chr2	166043001	166053000	42	0.155013	0.115522
chr2	166044001	166054000	45	0.160114	0.119537
chr2	166045001	166055000	48	0.159226	0.117644
chr2	166046001	166056000	50	0.158833	0.119878
chr2	166047001	166057000	44	0.137804	0.101913
chr2	166048001	166058000	40	0.161431	0.122918
chr2	166049001	166059000	43	0.156907	0.127359
chr2	166050001	166060000	59	0.152363	0.128376
chr2	166051001	166061000	69	0.154563	0.131157
chr2	166052001	166062000	83	0.158641	0.139279
chr2	166053001	166063000	94	0.162975	0.148675
chr2	166054001	166064000	97	0.160992	0.147335
chr2	166055001	166065000	94	0.168772	0.15324
chr2	166056001	166066000	92	0.159775	0.15
chr2	166057001	166067000	107	0.209888	0.167595
chr2	166058001	166068000	104	0.217429	0.169865
chr2	166059001	166069000	103	0.211567	0.163129
chr2	166060001	166070000	87	0.222334	0.169018
chr2	166061001	166071000	77	0.226801	0.171804
chr2	166062001	166072000	63	0.235443	0.170137
chr2	166063001	166073000	62	0.214596	0.153978
chr2	166064001	166074000	65	0.197107	0.152124
chr2	166065001	166075000	66	0.192058	0.147018
chr2	166066001	166076000	69	0.191177	0.149353
chr2	166067001	166077000	56	0.138487	0.115438
chr2	166068001	166078000	55	0.123338	0.104762
chr2	166069001	166079000	48	0.13257	0.118467
chr2	166070001	166080000	48	0.13257	0.118467
chr2	166071001	166081000	50	0.128777	0.115652
chr2	166072001	166082000	55	0.128242	0.115631
chr2	166073001	166083000	49	0.117468	0.105847
chr2	166074001	166084000	41	0.111085	0.0990468
chr2	166075001	166085000	39	0.102012	0.0911093
chr2	166076001	166086000	40	0.0787726	0.072245
chr2	166077001	166087000	40	0.0729385	0.0687279
chr2	166078001	166088000	43	0.0582046	0.0563204
chr2	166079001	166089000	49	0.0614003	0.0571921
chr2	166080001	166090000	56	0.0610099	0.0576503
chr2	166081001	166091000	58	0.0740283	0.0750144
chr2	166082001	166092000	57	0.0701028	0.069019
chr2	166083001	166093000	52	0.0687455	0.0659651
chr2	166084001	166094000	49	0.0705641	0.06746
chr2	166085001	166095000	61	0.112905	0.0972266
chr2	166086001	166096000	56	0.122402	0.103247
chr2	166087001	166097000	55	0.126765	0.105988
chr2	166088001	166098000	52	0.134364	0.106525
chr2	166089001	166099000	47	0.140788	0.113275
chr2	166090001	166100000	45	0.161806	0.123147
chr2	166091001	166101000	41	0.150876	0.105439
chr2	166092001	166102000	37	0.156523	0.112505
chr2	166093001	166103000	34	0.159514	0.119828
chr2	166094001	166104000	34	0.159514	0.119828
chr2	166095001	166105000	19	0.0943113	0.0688694
chr2	166096001	166106000	18	0.0780119	0.0554059
chr2	166097001	166107000	17	0.0883398	0.0620665
chr2	166098001	166108000	18	0.0826996	0.0645485
chr2	166099001	166109000	18	0.093779	0.074362
chr2	166100001	166110000	17	0.094452	0.0870699
chr2	166101001	166111000	26	0.0996877	0.0898456
chr2	166102001	166112000	33	0.0886019	0.0808777
chr2	166103001	166113000	38	0.0806297	0.0732033
chr2	166104001	166114000	40	0.0789982	0.0717156
chr2	166105001	166115000	47	0.0841947	0.0766884
chr2	166106001	166116000	53	0.0905613	0.081432
chr2	166107001	166117000	55	0.0923516	0.0834334
chr2	166108001	166118000	53	0.100606	0.0894465
chr2	166109001	166119000	54	0.0949686	0.0844683
chr2	166110001	166120000	52	0.0835795	0.0750098
chr2	166111001	166121000	47	0.0831009	0.0751657
chr2	166112001	166122000	41	0.0891789	0.0792222
chr2	166113001	166123000	39	0.092619	0.0817729
chr2	166114001	166124000	42	0.0877162	0.0780811
chr2	166115001	166125000	41	0.0808983	0.071364
chr2	166116001	166126000	37	0.0855302	0.0764614
chr2	166117001	166127000	37	0.0905806	0.0805317
chr2	166118001	166128000	40	0.112261	0.0967049
chr2	166119001	166129000	44	0.132218	0.114741
chr2	166120001	166130000	46	0.159919	0.13365
chr2	166121001	166131000	44	0.159511	0.134941
chr2	166122001	166132000	47	0.165748	0.142021
chr2	166123001	166133000	49	0.182261	0.160342
chr2	166124001	166134000	47	0.231083	0.193968
chr2	166125001	166135000	46	0.235401	0.201935
chr2	166126001	166136000	50	0.215048	0.182924
chr2	166127001	166137000	53	0.217668	0.183663
chr2	166128001	166138000	55	0.201523	0.166667
chr2	166129001	166139000	62	0.195966	0.159354
chr2	166130001	166140000	61	0.182884	0.148564
chr2	166131001	166141000	68	0.176812	0.139089
chr2	166132001	166142000	73	0.164397	0.126412
chr2	166133001	166143000	72	0.15405	0.116416
chr2	166134001	166144000	75	0.120946	0.09796
chr2	166135001	166145000	74	0.11836	0.0954529
chr2	166136001	166146000	68	0.126309	0.100769
chr2	166137001	166147000	61	0.133672	0.103502
chr2	166138001	166148000	53	0.140818	0.109156
chr2	166139001	166149000	42	0.119598	0.0909226
chr2	166140001	166150000	39	0.113325	0.0874984
chr2	166141001	166151000	30	0.11376	0.0913064
chr2	166142001	166152000	21	0.129218	0.103966
chr2	166143001	166153000	17	0.136564	0.105518
chr2	166144001	166154000	11	0.162994	0.126532
chr2	166145001	166155000	7	0.219861	0.160086
chr2	166146001	166156000	8	0.19183	0.139863
chr2	166147001	166157000	13	0.132304	0.111794
chr2	166148001	166158000	23	0.139828	0.113425
chr2	166149001	166159000	25	0.152066	0.128703
chr2	166150001	166160000	33	0.206051	0.158659
chr2	166151001	166161000	40	0.200151	0.153274
chr2	166152001	166162000	49	0.210422	0.156388
chr2	166153001	166163000	54	0.208861	0.15413
chr2	166154001	166164000	59	0.198569	0.148387
chr2	166155001	166165000	62	0.197578	0.143386
chr2	166156001	166166000	63	0.201284	0.136168
chr2	166157001	166167000	62	0.200671	0.122105
chr2	166158001	166168000	57	0.208443	0.111503
chr2	166159001	166169000	54	0.214731	0.105212
chr2	166160001	166170000	52	0.165265	0.0842052
chr2	166161001	166171000	50	0.160645	0.0684816
chr2	166162001	166172000	53	0.101906	0.0458792
chr2	166163001	166173000	58	0.150101	0.072518
chr2	166164001	166174000	65	0.16874	0.0793028
chr2	166165001	166175000	63	0.162761	0.0790288
chr2	166166001	166176000	60	0.164862	0.0835739
chr2	166167001	166177000	60	0.192942	0.106109
chr2	166168001	166178000	57	0.195514	0.115001
chr2	166169001	166179000	58	0.196897	0.119642
chr2	166170001	166180000	54	0.204899	0.117648
chr2	166171001	166181000	57	0.206101	0.137363
chr2	166172001	166182000	48	0.246429	0.156892
chr2	166173001	166183000	42	0.213237	0.14793
chr2	166174001	166184000	33	0.226149	0.166784
chr2	166175001	166185000	36	0.270833	0.200439
chr2	166176001	166186000	37	0.287622	0.221921
chr2	166177001	166187000	32	0.271212	0.208524
chr2	166178001	166188000	38	0.274594	0.195917
chr2	166179001	166189000	39	0.264294	0.182779
chr2	166180001	166190000	41	0.261756	0.173498
chr2	166181001	166191000	35	0.281194	0.175098
chr2	166182001	166192000	39	0.270502	0.158256
chr2	166183001	166193000	41	0.256177	0.12447
chr2	166184001	166194000	38	0.253712	0.116631
chr2	166185001	166195000	40	0.192047	0.080774
chr2	166186001	166196000	52	0.11633	0.044917
chr2	166187001	166197000	53	0.119637	0.0459589
chr2	166188001	166198000	45	0.0854897	0.0341028
chr2	166189001	166199000	45	0.0862504	0.0345561
chr2	166190001	166200000	47	0.102754	0.0513874
chr2	166191001	166201000	56	0.122283	0.0709034
chr2	166192001	166202000	56	0.145143	0.0956568
chr2	166193001	166203000	59	0.165459	0.116843
chr2	166194001	166204000	73	0.173269	0.128985
chr2	166195001	166205000	75	0.18386	0.146867
chr2	166196001	166206000	62	0.202431	0.175793
chr2	166197001	166207000	65	0.207703	0.185765
chr2	166198001	166208000	70	0.215646	0.190512
chr2	166199001	166209000	67	0.219133	0.199987
chr2	166200001	166210000	68	0.219965	0.195177
chr2	166201001	166211000	60	0.223459	0.19042
chr2	166202001	166212000	57	0.209972	0.179952
chr2	166203001	166213000	52	0.216141	0.186347
chr2	166204001	166214000	44	0.196541	0.163413
chr2	166205001	166215000	38	0.180664	0.134106
chr2	166206001	166216000	40	0.188928	0.141896
chr2	166207001	166217000	37	0.170106	0.118635
chr2	166208001	166218000	35	0.140281	0.0952651
chr2	166209001	166219000	37	0.144818	0.0995039
chr2	166210001	166220000	31	0.139188	0.0904831
chr2	166211001	166221000	32	0.136473	0.0843487
chr2	166212001	166222000	31	0.140068	0.0892161
chr2	166213001	166223000	33	0.0930089	0.0660293
chr2	166214001	166224000	29	0.109225	0.0751437
chr2	166215001	166225000	29	0.119697	0.0867473
chr2	166216001	166226000	29	0.100703	0.0737548
chr2	166217001	166227000	29	0.108723	0.0791735
chr2	166218001	166228000	28	0.1151	0.0859436
chr2	166219001	166229000	26	0.095866	0.0723916
chr2	166220001	166230000	27	0.0992184	0.0740659
chr2	166221001	166231000	26	0.0954463	0.0774405
chr2	166222001	166232000	26	0.0734819	0.0555024
chr2	166223001	166233000	22	0.0676904	0.0526318
chr2	166224001	166234000	20	0.0704781	0.0567706
chr2	166225001	166235000	19	0.0538097	0.0471965
chr2	166226001	166236000	17	0.053697	0.0461527
chr2	166227001	166237000	19	0.0827159	0.0587655
chr2	166228001	166238000	24	0.0750798	0.0600978
chr2	166229001	166239000	24	0.0992552	0.0773117
chr2	166230001	166240000	22	0.102876	0.0803313
chr2	166231001	166241000	19	0.116731	0.0904479
chr2	166232001	166242000	16	0.13644	0.107494
chr2	166233001	166243000	17	0.142086	0.114818
chr2	166234001	166244000	18	0.145684	0.119515
chr2	166235001	166245000	18	0.137921	0.113161
chr2	166236001	166246000	17	0.140094	0.116102
chr2	166237001	166247000	13	0.128271	0.1186
chr2	166238001	166248000	7	0.162457	0.137551
chr2	166239001	166249000	10	0.101527	0.0820787
chr2	166240001	166250000	13	0.109621	0.0918522
chr2	166241001	166251000	13	0.109621	0.0918522
chr2	166242001	166252000	26	0.0813563	0.0660769
chr2	166243001	166253000	30	0.0660342	0.055449
chr2	166244001	166254000	33	0.0574764	0.0481672
chr2	166245001	166255000	36	0.0704565	0.0574274
chr2	166246001	166256000	38	0.0672822	0.0531635
chr2	166247001	166257000	44	0.0742895	0.0573445
chr2	166248001	166258000	48	0.0800436	0.0590674
chr2	166249001	166259000	53	0.075953	0.0582209
chr2	166250001	166260000	56	0.0639426	0.048557
chr2	166251001	166261000	60	0.0596624	0.0442676
chr2	166252001	166262000	49	0.0610769	0.0443026
chr2	166253001	166263000	45	0.0749723	0.0511095
chr2	166254001	166264000	47	0.0835084	0.0576191
chr2	166255001	166265000	45	0.0847341	0.0596324
chr2	166256001	166266000	46	0.0823979	0.0572506
chr2	166257001	166267000	44	0.0925325	0.0671896
chr2	166258001	166268000	42	0.0973832	0.0752158
chr2	166259001	166269000	33	0.108266	0.0814153
chr2	166260001	166270000	30	0.135369	0.103432
chr2	166261001	166271000	32	0.174492	0.137328
chr2	166262001	166272000	30	0.184781	0.145194
chr2	166263001	166273000	27	0.180295	0.14457
chr2	166264001	166274000	26	0.354421	0.260123
chr2	166265001	166275000	28	0.340621	0.232091
chr2	166266001	166276000	29	0.343155	0.251726
chr2	166267001	166277000	27	0.357267	0.245503
chr2	166268001	166278000	24	0.379758	0.25211
chr2	166269001	166279000	26	0.366348	0.249713
chr2	166270001	166280000	26	0.363039	0.239295
chr2	166271001	166281000	23	0.350966	0.229291
chr2	166272001	166282000	27	0.307653	0.203387
chr2	166273001	166283000	27	0.307653	0.203387
chr2	166274001	166284000	29	0.119035	0.0877935
chr2	166275001	166285000	34	0.157259	0.104798
chr2	166276001	166286000	33	0.151693	0.100105
chr2	166277001	166287000	33	0.14735	0.0939678
chr2	166278001	166288000	37	0.169285	0.112354
chr2	166279001	166289000	37	0.167226	0.106728
chr2	166280001	166290000	36	0.174372	0.115628
chr2	166281001	166291000	36	0.190034	0.127114
chr2	166282001	166292000	32	0.213856	0.136198
chr2	166283001	166293000	33	0.212756	0.131711
chr2	166284001	166294000	26	0.232815	0.149943
chr2	166285001	166295000	18	0.197281	0.149448
chr2	166286001	166296000	19	0.17739	0.119506
chr2	166287001	166297000	20	0.182584	0.129362
chr2	166288001	166298000	21	0.158794	0.110499
chr2	166289001	166299000	22	0.15387	0.107921
chr2	166290001	166300000	21	0.142544	0.0945462
chr2	166291001	166301000	18	0.116934	0.0717536
chr2	166292001	166302000	18	0.116934	0.0717536
chr2	166293001	166303000	21	0.191089	0.0975214
chr2	166294001	166304000	22	0.185488	0.0946438
chr2	166295001	166305000	22	0.247968	0.122798
chr2	166296001	166306000	20	0.286611	0.138236
chr2	166297001	166307000	20	0.272209	0.125826
chr2	166298001	166308000	18	0.339633	0.158586
chr2	166299001	166309000	16	0.358145	0.16457
chr2	166300001	166310000	15	0.373752	0.177071
chr2	166301001	166311000	18	0.374323	0.178135
chr2	166302001	166312000	25	0.379128	0.19438
chr2	166303001	166313000	25	0.31826	0.167452
chr2	166304001	166314000	25	0.327979	0.180817
chr2	166305001	166315000	26	0.279122	0.154123
chr2	166306001	166316000	27	0.266386	0.147828
chr2	166307001	166317000	26	0.277259	0.16723
chr2	166308001	166318000	24	0.228652	0.133085
chr2	166309001	166319000	23	0.233604	0.135998
chr2	166310001	166320000	26	0.235967	0.13206
chr2	166311001	166321000	28	0.199433	0.105451
chr2	166312001	166322000	26	0.127333	0.0692567
chr2	166313001	166323000	24	0.145418	0.0706063
chr2	166314001	166324000	25	0.119359	0.0510829
chr2	166315001	166325000	27	0.121093	0.0412107
chr2	166316001	166326000	31	0.116379	0.0300412
chr2	166317001	166327000	32	0.101723	0.0218737
chr2	166318001	166328000	31	0.105367	0.023434
chr2	166319001	166329000	31	0.105367	0.023434
chr2	166320001	166330000	28	0.0783502	0.0150307
chr2	166321001	166331000	23	0.0791222	0.0152793
chr2	166322001	166332000	18	0.029005	-0.00831636
chr2	166323001	166333000	16	0.0355334	-0.00717989
chr2	166324001	166334000	14	0.0407675	-0.00469656
chr2	166325001	166335000	10	0.0664018	0.00366796
chr2	166326001	166336000	3	0.138788	0.0484949
chr2	166328001	166338000	8	0.277823	0.0891765
chr2	166329001	166339000	14	0.22245	0.0868001
chr2	166330001	166340000	28	0.223151	0.075285
chr2	166331001	166341000	33	0.297445	0.111089
chr2	166332001	166342000	33	0.297445	0.111089
chr2	166333001	166343000	37	0.28269	0.118233
chr2	166334001	166344000	40	0.287789	0.12613
chr2	166335001	166345000	44	0.27503	0.128189
chr2	166336001	166346000	46	0.263435	0.12313
chr2	166337001	166347000	48	0.256858	0.11939
chr2	166338001	166348000	41	0.246773	0.123245
chr2	166339001	166349000	37	0.255645	0.122365
chr2	166340001	166350000	28	0.271621	0.164699
chr2	166341001	166351000	29	0.187811	0.100263
chr2	166342001	166352000	30	0.194662	0.107137
chr2	166343001	166353000	29	0.190044	0.0992652
chr2	166344001	166354000	30	0.200855	0.108011
chr2	166345001	166355000	33	0.23572	0.123805
chr2	166346001	166356000	32	0.246869	0.126563
chr2	166347001	166357000	33	0.253023	0.129363
chr2	166348001	166358000	35	0.268269	0.139982
chr2	166349001	166359000	38	0.264208	0.157484
chr2	166350001	166360000	47	0.274415	0.183742
chr2	166351001	166361000	46	0.296046	0.225983
chr2	166352001	166362000	54	0.282273	0.207889
chr2	166353001	166363000	56	0.282335	0.210731
chr2	166354001	166364000	61	0.274162	0.211719
chr2	166355001	166365000	64	0.271252	0.215858
chr2	166356001	166366000	71	0.271885	0.218948
chr2	166357001	166367000	77	0.274676	0.226861
chr2	166358001	166368000	87	0.280457	0.229959
chr2	166359001	166369000	85	0.28128	0.227276
chr2	166360001	166370000	77	0.284021	0.220077
chr2	166361001	166371000	77	0.273284	0.210089
chr2	166362001	166372000	74	0.272263	0.208544
chr2	166363001	166373000	75	0.263193	0.193574
chr2	166364001	166374000	72	0.252783	0.174415
chr2	166365001	166375000	65	0.237123	0.156672
chr2	166366001	166376000	62	0.226034	0.136464
chr2	166367001	166377000	59	0.260611	0.153789
chr2	166368001	166378000	50	0.21228	0.117034
chr2	166369001	166379000	51	0.190787	0.105374
chr2	166370001	166380000	48	0.151506	0.0876652
chr2	166371001	166381000	46	0.147139	0.0817489
chr2	166372001	166382000	44	0.142003	0.0823156
chr2	166373001	166383000	57	0.171255	0.128727
chr2	166374001	166384000	53	0.201875	0.150742
chr2	166375001	166385000	52	0.22959	0.167285
chr2	166376001	166386000	48	0.232328	0.180647
chr2	166377001	166387000	42	0.171475	0.139273
chr2	166378001	166388000	43	0.216529	0.177289
chr2	166379001	166389000	39	0.241114	0.198149
chr2	166380001	166390000	43	0.265163	0.216126
chr2	166381001	166391000	41	0.301964	0.235028
chr2	166382001	166392000	40	0.353794	0.261528
chr2	166383001	166393000	24	0.424531	0.304677
chr2	166384001	166394000	31	0.317237	0.234724
chr2	166385001	166395000	34	0.271986	0.206254
chr2	166386001	166396000	36	0.254155	0.195651
chr2	166387001	166397000	40	0.236839	0.189696
chr2	166388001	166398000	43	0.175343	0.144489
chr2	166389001	166399000	48	0.160569	0.130433
chr2	166390001	166400000	46	0.15248	0.119205
chr2	166391001	166401000	57	0.118028	0.105454
chr2	166392001	166402000	57	0.0850004	0.0896721
chr2	166393001	166403000	62	0.0864875	0.0902814
chr2	166394001	166404000	59	0.096089	0.0990076
chr2	166395001	166405000	61	0.0894094	0.0931246
chr2	166396001	166406000	67	0.104312	0.104858
chr2	166397001	166407000	68	0.102572	0.0998974
chr2	166398001	166408000	67	0.115955	0.110409
chr2	166399001	166409000	68	0.11749	0.113306
chr2	166400001	166410000	67	0.105409	0.105698
chr2	166401001	166411000	59	0.106499	0.106974
chr2	166402001	166412000	59	0.110473	0.112592
chr2	166403001	166413000	59	0.101111	0.102776
chr2	166404001	166414000	63	0.0908566	0.0868366
chr2	166405001	166415000	63	0.0979175	0.0946178
chr2	166406001	166416000	63	0.0763443	0.0802399
chr2	166407001	166417000	64	0.0740993	0.0794499
chr2	166408001	166418000	74	0.0656944	0.0736424
chr2	166409001	166419000	86	0.0782617	0.0832029
chr2	166410001	166420000	98	0.0976597	0.100026
chr2	166411001	166421000	113	0.10884	0.110662
chr2	166412001	166422000	122	0.10455	0.105762
chr2	166413001	166423000	124	0.108869	0.10796
chr2	166414001	166424000	128	0.128503	0.121212
chr2	166415001	166425000	135	0.124278	0.113423
chr2	166416001	166426000	131	0.136566	0.121563
chr2	166417001	166427000	137	0.138033	0.122702
chr2	166418001	166428000	124	0.148594	0.128792
chr2	166419001	166429000	113	0.144617	0.123201
chr2	166420001	166430000	102	0.135959	0.113864
chr2	166421001	166431000	99	0.13613	0.109875
chr2	166422001	166432000	95	0.141811	0.109905
chr2	166423001	166433000	95	0.134219	0.105081
chr2	166424001	166434000	90	0.110895	0.0914389
chr2	166425001	166435000	91	0.142384	0.123706
chr2	166426001	166436000	96	0.13264	0.114569
chr2	166427001	166437000	91	0.142116	0.120717
chr2	166428001	166438000	95	0.138276	0.11689
chr2	166429001	166439000	94	0.136141	0.117999
chr2	166430001	166440000	92	0.133978	0.11336
chr2	166431001	166441000	78	0.123428	0.102842
chr2	166432001	166442000	72	0.126292	0.105285
chr2	166433001	166443000	64	0.134111	0.111001
chr2	166434001	166444000	58	0.179314	0.13364
chr2	166435001	166445000	44	0.154957	0.0945947
chr2	166436001	166446000	36	0.20276	0.11643
chr2	166437001	166447000	31	0.204215	0.108025
chr2	166438001	166448000	28	0.343776	0.191637
chr2	166439001	166449000	25	0.46348	0.248525
chr2	166440001	166450000	26	0.499888	0.322829
chr2	166441001	166451000	33	0.508919	0.353824
chr2	166442001	166452000	40	0.453588	0.290476
chr2	166443001	166453000	41	0.452916	0.289263
chr2	166444001	166454000	41	0.433124	0.278361
chr2	166445001	166455000	42	0.442385	0.29641
chr2	166446001	166456000	43	0.43235	0.292777
chr2	166447001	166457000	41	0.440297	0.29801
chr2	166448001	166458000	38	0.389871	0.260212
chr2	166449001	166459000	40	0.380945	0.263208
chr2	166450001	166460000	49	0.284562	0.164168
chr2	166451001	166461000	53	0.177524	0.0946998
chr2	166452001	166462000	64	0.144461	0.0722829
chr2	166453001	166463000	84	0.102889	0.0450236
chr2	166454001	166464000	97	0.0767888	0.0290857
chr2	166455001	166465000	104	0.0509872	0.0147376
chr2	166456001	166466000	135	0.0376413	0.00778424
chr2	166457001	166467000	150	0.0450373	0.0123035
chr2	166458001	166468000	148	0.0406422	0.0103301
chr2	166459001	166469000	143	0.0214079	0.000289024
chr2	166460001	166470000	130	0.0265472	0.00317932
chr2	166461001	166471000	117	0.0273036	0.000863247
chr2	166462001	166472000	97	0.0366071	0.00535732
chr2	166463001	166473000	74	0.0543965	0.0144051
chr2	166464001	166474000	58	0.059242	0.0172198
chr2	166465001	166475000	49	0.076342	0.0259977
chr2	166466001	166476000	19	0.13233	0.0679767
chr2	166467001	166477000	4	0.173842	0.124228
chr2	166468001	166478000	4	0.173842	0.124228
chr2	166469001	166479000	4	0.173842	0.124228
chr2	166470001	166480000	4	0.173842	0.124228
chr2	166471001	166481000	5	0.187562	0.14403
chr2	166472001	166482000	7	0.171812	0.136458
chr2	166473001	166483000	7	0.171812	0.136458
chr2	166474001	166484000	7	0.171812	0.136458
chr2	166475001	166485000	8	0.161116	0.129575
chr2	166476001	166486000	5	0.141558	0.114345
chr2	166477001	166487000	6	0.134265	0.102889
chr2	166478001	166488000	6	0.134265	0.102889
chr2	166479001	166489000	7	0.205209	0.148431
chr2	166480001	166490000	8	0.198136	0.150175
chr2	166481001	166491000	8	0.194092	0.146954
chr2	166482001	166492000	8	0.244889	0.190579
chr2	166483001	166493000	10	0.218389	0.17362
chr2	166484001	166494000	13	0.202123	0.155354
chr2	166485001	166495000	17	0.218059	0.164751
chr2	166486001	166496000	19	0.230999	0.178864
chr2	166487001	166497000	21	0.23596	0.189812
chr2	166488001	166498000	22	0.226991	0.181825
chr2	166489001	166499000	21	0.213391	0.170403
chr2	166490001	166500000	21	0.212493	0.161409
chr2	166491001	166501000	22	0.22049	0.170153
chr2	166492001	166502000	21	0.205369	0.15332
chr2	166493001	166503000	20	0.208243	0.154837
chr2	166494001	166504000	17	0.219121	0.16549
chr2	166495001	166505000	12	0.212323	0.162564
chr2	166496001	166506000	9	0.190319	0.146789
chr2	166497001	166507000	13	0.0977438	0.068012
chr2	166498001	166508000	13	0.109075	0.0769358
chr2	166499001	166509000	14	0.157401	0.105252
chr2	166500001	166510000	14	0.155801	0.112202
chr2	166501001	166511000	13	0.122314	0.08218
chr2	166502001	166512000	13	0.122203	0.0825472
chr2	166503001	166513000	12	0.12642	0.0820447
chr2	166504001	166514000	12	0.12642	0.0820447
chr2	166505001	166515000	12	0.12642	0.0820447
chr2	166506001	166516000	12	0.12642	0.0820447
chr2	166507001	166517000	6	0.217438	0.163363
chr2	166508001	166518000	5	0.241237	0.170015
chr2	166509001	166519000	4	0.106058	0.0941788
chr2	166510001	166520000	5	0.292288	0.174051
chr2	166511001	166521000	6	0.210668	0.133325
chr2	166512001	166522000	8	0.367086	0.251021
chr2	166513001	166523000	11	0.307812	0.176025
chr2	166514001	166524000	18	0.384481	0.286387
chr2	166515001	166525000	24	0.39608	0.318428
chr2	166516001	166526000	25	0.408212	0.33031
chr2	166517001	166527000	27	0.415864	0.346267
chr2	166518001	166528000	35	0.410138	0.353841
chr2	166519001	166529000	51	0.41212	0.363643
chr2	166520001	166530000	58	0.411445	0.372102
chr2	166521001	166531000	58	0.421457	0.38516
chr2	166522001	166532000	55	0.413948	0.383015
chr2	166523001	166533000	56	0.424435	0.408017
chr2	166524001	166534000	55	0.41966	0.401436
chr2	166525001	166535000	50	0.427899	0.40729
chr2	166526001	166536000	56	0.466361	0.443318
chr2	166527001	166537000	62	0.510629	0.484995
chr2	166528001	166538000	65	0.563071	0.537833
chr2	166529001	166539000	60	0.632609	0.615915
chr2	166530001	166540000	58	0.655066	0.607979
chr2	166531001	166541000	59	0.658382	0.610549
chr2	166532001	166542000	74	0.670224	0.622672
chr2	166533001	166543000	78	0.678008	0.62309
chr2	166534001	166544000	80	0.697948	0.639509
chr2	166535001	166545000	82	0.697953	0.64102
chr2	166536001	166546000	78	0.696879	0.63713
chr2	166537001	166547000	81	0.697208	0.639153
chr2	166538001	166548000	88	0.676151	0.599637
chr2	166539001	166549000	96	0.633914	0.51565
chr2	166540001	166550000	108	0.618291	0.495686
chr2	166541001	166551000	120	0.607058	0.483851
chr2	166542001	166552000	109	0.576859	0.443312
chr2	166543001	166553000	105	0.568223	0.426549
chr2	166544001	166554000	105	0.574624	0.429959
chr2	166545001	166555000	106	0.573777	0.426553
chr2	166546001	166556000	104	0.569661	0.420944
chr2	166547001	166557000	93	0.535712	0.378975
chr2	166548001	166558000	81	0.519702	0.347288
chr2	166549001	166559000	64	0.549173	0.373371
chr2	166550001	166560000	46	0.582396	0.402399
chr2	166551001	166561000	33	0.623876	0.421521
chr2	166552001	166562000	35	0.647335	0.440945
chr2	166553001	166563000	32	0.672599	0.483036
chr2	166554001	166564000	26	0.628498	0.418651
chr2	166555001	166565000	31	0.581518	0.36628
chr2	166556001	166566000	38	0.57499	0.338149
chr2	166557001	166567000	38	0.57499	0.338149
chr2	166558001	166568000	38	0.575554	0.326159
chr2	166559001	166569000	37	0.584265	0.338108
chr2	166560001	166570000	39	0.602131	0.347949
chr2	166561001	166571000	41	0.598977	0.346854
chr2	166562001	166572000	45	0.582504	0.35904
chr2	166563001	166573000	47	0.551343	0.343232
chr2	166564001	166574000	46	0.541653	0.332956
chr2	166565001	166575000	39	0.544249	0.342324
chr2	166566001	166576000	33	0.504551	0.342146
chr2	166567001	166577000	38	0.498029	0.345656
chr2	166568001	166578000	33	0.49118	0.355395
chr2	166569001	166579000	32	0.476856	0.34235
chr2	166570001	166580000	35	0.405735	0.29148
chr2	166571001	166581000	33	0.355947	0.25372
chr2	166572001	166582000	27	0.261387	0.196566
chr2	166573001	166583000	26	0.257854	0.183652
chr2	166574001	166584000	25	0.262601	0.191864
chr2	166575001	166585000	23	0.253627	0.175977
chr2	166576001	166586000	21	0.270414	0.182831
chr2	166577001	166587000	15	0.140468	0.128425
chr2	166578001	166588000	14	0.146282	0.141563
chr2	166579001	166589000	15	0.152573	0.15335
chr2	166580001	166590000	11	0.15738	0.160924
chr2	166581001	166591000	11	0.164574	0.177028
chr2	166582001	166592000	8	0.168107	0.175695
chr2	166583001	166593000	9	0.151511	0.166063
chr2	166584001	166594000	10	0.161663	0.172171
chr2	166585001	166595000	10	0.161663	0.172171
chr2	166586001	166596000	14	0.278906	0.231647
chr2	166587001	166597000	14	0.278906	0.231647
chr2	166588001	166598000	17	0.282241	0.246953
chr2	166589001	166599000	16	0.281194	0.242489
chr2	166590001	166600000	14	0.30277	0.253474
chr2	166591001	166601000	12	0.322099	0.26052
chr2	166592001	166602000	12	0.339784	0.273253
chr2	166593001	166603000	11	0.451119	0.359625
chr2	166594001	166604000	11	0.505814	0.394927
chr2	166595001	166605000	12	0.491605	0.35964
chr2	166596001	166606000	8	0.479824	0.349292
chr2	166597001	166607000	8	0.479824	0.349292
chr2	166598001	166608000	6	0.548713	0.40911
chr2	166599001	166609000	8	0.481915	0.351851
chr2	166600001	166610000	15	0.485823	0.333842
chr2	166601001	166611000	18	0.463386	0.297366
chr2	166602001	166612000	17	0.466927	0.29613
chr2	166603001	166613000	17	0.439397	0.278025
chr2	166604001	166614000	17	0.401265	0.23848
chr2	166605001	166615000	17	0.408569	0.26301
chr2	166606001	166616000	20	0.427378	0.293181
chr2	166607001	166617000	23	0.44123	0.315482
chr2	166608001	166618000	22	0.425334	0.301846
chr2	166609001	166619000	21	0.435471	0.300314
chr2	166610001	166620000	14	0.38997	0.293842
chr2	166611001	166621000	12	0.409223	0.322912
chr2	166612001	166622000	12	0.409223	0.322912
chr2	166613001	166623000	10	0.43103	0.324887
chr2	166614001	166624000	11	0.385851	0.294076
chr2	166615001	166625000	11	0.384765	0.293213
chr2	166616001	166626000	9	0.323223	0.24682
chr2	166617001	166627000	6	0.172624	0.138154
chr2	166618001	166628000	7	0.311439	0.206342
chr2	166619001	166629000	6	0.330137	0.236376
chr2	166620001	166630000	7	0.31623	0.237695
chr2	166621001	166631000	6	0.330876	0.259622
chr2	166622001	166632000	6	0.330876	0.259622
chr2	166623001	166633000	6	0.330876	0.259622
chr2	166624001	166634000	4	0.441519	0.407142
chr2	166625001	166635000	3	0.464511	0.416523
chr2	166626001	166636000	2	0.478284	0.430539
chr2	166627001	166637000	4	0.322408	0.183814
chr2	166628001	166638000	3	0.0850337	0.0399283
chr2	166629001	166639000	3	0.0850337	0.0399283
chr2	166630001	166640000	2	-0.0617485	-0.0629117
chr2	166631001	166641000	2	-0.0617485	-0.0629117
chr2	166632001	166642000	2	-0.0617485	-0.0629117
chr2	166633001	166643000	2	-0.0617485	-0.0629117
chr2	166634001	166644000	2	-0.0617485	-0.0629117
chr2	166635001	166645000	3	0.0016	0.031304
chr2	166636001	166646000	4	0.10106	0.120601
chr2	166637001	166647000	6	0.347715	0.304303
chr2	166638001	166648000	14	0.377783	0.28022
chr2	166639001	166649000	14	0.377783	0.28022
chr2	166640001	166650000	16	0.370661	0.275754
chr2	166641001	166651000	19	0.391224	0.295423
chr2	166642001	166652000	24	0.450017	0.339839
chr2	166643001	166653000	29	0.426699	0.307931
chr2	166644001	166654000	33	0.448576	0.326228
chr2	166645001	166655000	35	0.434685	0.305727
chr2	166646001	166656000	45	0.429862	0.278377
chr2	166647001	166657000	46	0.435002	0.268778
chr2	166648001	166658000	43	0.431386	0.269325
chr2	166649001	166659000	43	0.431386	0.269325
chr2	166650001	166660000	45	0.434464	0.261299
chr2	166651001	166661000	43	0.430465	0.256109
chr2	166652001	166662000	40	0.371238	0.216439
chr2	166653001	166663000	36	0.374999	0.223591
chr2	166654001	166664000	32	0.331467	0.19418
chr2	166655001	166665000	30	0.350374	0.214919
chr2	166656001	166666000	19	0.331821	0.222767
chr2	166657001	166667000	14	0.313529	0.227013
chr2	166658001	166668000	11	0.339463	0.219168
chr2	166659001	166669000	11	0.339463	0.219168
chr2	166660001	166670000	13	0.303246	0.220437
chr2	166661001	166671000	13	0.341942	0.232763
chr2	166662001	166672000	18	0.312366	0.207956
chr2	166663001	166673000	22	0.37252	0.226356
chr2	166664001	166674000	28	0.328486	0.211696
chr2	166665001	166675000	32	0.326219	0.207031
chr2	166666001	166676000	36	0.345196	0.204471
chr2	166667001	166677000	37	0.33799	0.20342
chr2	166668001	166678000	36	0.311885	0.192682
chr2	166669001	166679000	37	0.311825	0.195798
chr2	166670001	166680000	33	0.30979	0.194229
chr2	166671001	166681000	37	0.296823	0.188046
chr2	166672001	166682000	30	0.327682	0.201748
chr2	166673001	166683000	26	0.273542	0.177524
chr2	166674001	166684000	25	0.316233	0.197056
chr2	166675001	166685000	24	0.337597	0.196643
chr2	166676001	166686000	24	0.351168	0.221171
chr2	166677001	166687000	24	0.385242	0.238923
chr2	166678001	166688000	25	0.393678	0.238505
chr2	166679001	166689000	30	0.405095	0.230282
chr2	166680001	166690000	39	0.449884	0.269956
chr2	166681001	166691000	40	0.493047	0.295045
chr2	166682001	166692000	46	0.502226	0.297077
chr2	166683001	166693000	48	0.519076	0.311959
chr2	166684001	166694000	47	0.513521	0.298973
chr2	166685001	166695000	50	0.510164	0.295755
chr2	166686001	166696000	51	0.499302	0.281534
chr2	166687001	166697000	50	0.49515	0.275332
chr2	166688001	166698000	48	0.502868	0.282938
chr2	166689001	166699000	43	0.504777	0.289958
chr2	166690001	166700000	33	0.510082	0.278107
chr2	166691001	166701000	29	0.452555	0.236097
chr2	166692001	166702000	24	0.411576	0.221948
chr2	166693001	166703000	23	0.352515	0.182209
chr2	166694001	166704000	21	0.456341	0.222971
chr2	166695001	166705000	15	0.440799	0.209089
chr2	166696001	166706000	12	0.47992	0.251636
chr2	166697001	166707000	13	0.470294	0.235624
chr2	166698001	166708000	13	0.470294	0.235624
chr2	166699001	166709000	13	0.47103	0.22812
chr2	166700001	166710000	12	0.43107	0.195841
chr2	166701001	166711000	11	0.48425	0.202893
chr2	166702001	166712000	11	0.494489	0.17057
chr2	166703001	166713000	9	0.528083	0.193148
chr2	166704001	166714000	8	0.300041	0.109774
chr2	166705001	166715000	9	0.479992	0.238616
chr2	166706001	166716000	7	0.440892	0.195587
chr2	166707001	166717000	7	0.444695	0.187681
chr2	166708001	166718000	9	0.48086	0.21304
chr2	166709001	166719000	11	0.504067	0.224146
chr2	166710001	166720000	13	0.503979	0.241257
chr2	166711001	166721000	14	0.53197	0.275656
chr2	166712001	166722000	17	0.533165	0.299577
chr2	166713001	166723000	17	0.533165	0.299577
chr2	166714001	166724000	16	0.575132	0.320326
chr2	166715001	166725000	14	0.54749	0.270493
chr2	166716001	166726000	14	0.54749	0.270493
chr2	166717001	166727000	13	0.553454	0.292214
chr2	166718001	166728000	13	0.534661	0.243956
chr2	166719001	166729000	12	0.555662	0.270868
chr2	166720001	166730000	10	0.572004	0.257968
chr2	166721001	166731000	10	0.516865	0.184496
chr2	166722001	166732000	6	0.515743	0.103868
chr2	166723001	166733000	7	0.47245	0.09139
chr2	166724001	166734000	8	0.529326	0.1569
chr2	166725001	166735000	14	0.531599	0.27846
chr2	166726001	166736000	17	0.544776	0.270444
chr2	166727001	166737000	21	0.523187	0.264288
chr2	166728001	166738000	19	0.53146	0.293357
chr2	166729001	166739000	29	0.329128	0.214295
chr2	166730001	166740000	33	0.380606	0.240906
chr2	166731001	166741000	36	0.399581	0.259423
chr2	166732001	166742000	36	0.399581	0.259423
chr2	166733001	166743000	35	0.402173	0.266363
chr2	166734001	166744000	34	0.390587	0.256095
chr2	166735001	166745000	28	0.349661	0.216571
chr2	166736001	166746000	25	0.327797	0.214596
chr2	166737001	166747000	21	0.324268	0.210114
chr2	166738001	166748000	21	0.324268	0.210114
chr2	166739001	166749000	9	0.588994	0.344546
chr2	166740001	166750000	5	0.509719	0.273116
chr2	166741001	166751000	2	0.46095	0.399921
chr2	166742001	166752000	9	0.522363	0.472788
chr2	166743001	166753000	10	0.533234	0.487057
chr2	166744001	166754000	13	0.52443	0.461778
chr2	166745001	166755000	16	0.510434	0.449198
chr2	166746001	166756000	17	0.503594	0.438907
chr2	166747001	166757000	18	0.513026	0.449935
chr2	166748001	166758000	22	0.485295	0.388573
chr2	166749001	166759000	25	0.493479	0.390806
chr2	166750001	166760000	31	0.522724	0.433938
chr2	166751001	166761000	31	0.527247	0.441697
chr2	166752001	166762000	24	0.523517	0.426556
chr2	166753001	166763000	27	0.536134	0.447547
chr2	166754001	166764000	27	0.539587	0.449087
chr2	166755001	166765000	26	0.543343	0.430911
chr2	166756001	166766000	32	0.548304	0.446434
chr2	166757001	166767000	35	0.545776	0.423722
chr2	166758001	166768000	34	0.568283	0.461123
chr2	166759001	166769000	32	0.561223	0.45003
chr2	166760001	166770000	29	0.554347	0.433291
chr2	166761001	166771000	27	0.556582	0.426854
chr2	166762001	166772000	30	0.529442	0.383773
chr2	166763001	166773000	26	0.509626	0.348127
chr2	166764001	166774000	23	0.507311	0.342486
chr2	166765001	166775000	21	0.515878	0.362609
chr2	166766001	166776000	15	0.49054	0.283097
chr2	166767001	166777000	18	0.343168	0.176813
chr2	166768001	166778000	20	0.210367	0.110607
chr2	166769001	166779000	22	0.212292	0.123978
chr2	166770001	166780000	22	0.0422935	0.0400421
chr2	166771001	166781000	27	0.026252	0.0256664
chr2	166772001	166782000	26	0.031377	0.0317581
chr2	166773001	166783000	30	0.0263545	0.0280479
chr2	166774001	166784000	34	0.0401187	0.0382716
chr2	166775001	166785000	36	0.0391848	0.0366386
chr2	166776001	166786000	36	0.0400311	0.0384865
chr2	166777001	166787000	29	0.0462473	0.0437077
chr2	166778001	166788000	27	0.0397653	0.034868
chr2	166779001	166789000	29	0.0258607	0.0240104
chr2	166780001	166790000	29	0.0448799	0.0377463
chr2	166781001	166791000	25	0.0616628	0.0518869
chr2	166782001	166792000	25	0.0617441	0.0524381
chr2	166783001	166793000	23	0.070337	0.0592411
chr2	166784001	166794000	20	0.0509831	0.045266
chr2	166785001	166795000	19	0.0524162	0.0462197
chr2	166786001	166796000	20	0.0527758	0.0470106
chr2	166787001	166797000	21	0.0516394	0.0431857
chr2	166788001	166798000	22	0.0440737	0.0428023
chr2	166789001	166799000	18	0.0486806	0.0499752
chr2	166790001	166800000	15	0.0249073	0.033426
chr2	166791001	166801000	16	0.0379333	0.0422922
chr2	166792001	166802000	16	0.0383966	0.0475086
chr2	166793001	166803000	16	0.0474387	0.0578571
chr2	166794001	166804000	18	0.0475222	0.0576531
chr2	166795001	166805000	19	0.0395741	0.0544573
chr2	166796001	166806000	18	0.0332539	0.050654
chr2	166797001	166807000	19	0.0324013	0.0530566
chr2	166798001	166808000	15	0.0453307	0.064817
chr2	166799001	166809000	14	0.0404548	0.0571272
chr2	166800001	166810000	14	0.0404548	0.0571272
chr2	166801001	166811000	12	0.0267356	0.0508249
chr2	166802001	166812000	10	0.0184857	0.0391814
chr2	166803001	166813000	8	0.00726081	0.019865
chr2	166804001	166814000	11	0.0188706	0.0241988
chr2	166805001	166815000	16	0.058754	0.074474
chr2	166806001	166816000	16	0.064006	0.0732495
chr2	166807001	166817000	15	0.0757468	0.0833233
chr2	166808001	166818000	16	0.0759804	0.0832087
chr2	166809001	166819000	17	0.0754965	0.0818683
chr2	166810001	166820000	17	0.0754965	0.0818683
chr2	166811001	166821000	21	0.0662254	0.0736368
chr2	166812001	166822000	23	0.0691589	0.0784628
chr2	166813001	166823000	25	0.0687805	0.0770194
chr2	166814001	166824000	20	0.0764629	0.0865049
chr2	166815001	166825000	15	0.0608157	0.0625332
chr2	166816001	166826000	15	0.0565784	0.0652278
chr2	166817001	166827000	16	0.0569127	0.0639173
chr2	166818001	166828000	26	0.0410938	0.048421
chr2	166819001	166829000	28	0.041944	0.0492781
chr2	166820001	166830000	32	0.0399026	0.0480676
chr2	166821001	166831000	34	0.041343	0.0500964
chr2	166822001	166832000	43	0.0323437	0.0434622
chr2	166823001	166833000	56	0.043647	0.0465536
chr2	166824001	166834000	63	0.0461412	0.0496677
chr2	166825001	166835000	61	0.0458678	0.0493152
chr2	166826001	166836000	71	0.0668698	0.0568985
chr2	166827001	166837000	74	0.0634881	0.0548253
chr2	166828001	166838000	66	0.0703981	0.059475
chr2	166829001	166839000	73	0.0686974	0.0572502
chr2	166830001	166840000	78	0.0657367	0.0531219
chr2	166831001	166841000	78	0.0684374	0.0545749
chr2	166832001	166842000	70	0.0747353	0.0558948
chr2	166833001	166843000	59	0.0783125	0.0559343
chr2	166834001	166844000	60	0.07961	0.0551213
chr2	166835001	166845000	66	0.0730694	0.0515836
chr2	166836001	166846000	55	0.0435139	0.0428792
chr2	166837001	166847000	50	0.0450453	0.0431192
chr2	166838001	166848000	47	0.0440747	0.0419133
chr2	166839001	166849000	37	0.0435254	0.0414797
chr2	166840001	166850000	28	0.0535976	0.0504334
chr2	166841001	166851000	22	0.0438709	0.0445032
chr2	166842001	166852000	19	0.042645	0.0473373
chr2	166843001	166853000	19	0.0834214	0.0694226
chr2	166844001	166854000	16	0.0863406	0.0709619
chr2	166845001	166855000	18	0.105045	0.0819703
chr2	166846001	166856000	20	0.0912631	0.0748101
chr2	166847001	166857000	25	0.0858466	0.0713398
chr2	166848001	166858000	28	0.0871682	0.0725069
chr2	166849001	166859000	33	0.133311	0.0840748
chr2	166850001	166860000	37	0.130025	0.0851927
chr2	166851001	166861000	40	0.121686	0.0800173
chr2	166852001	166862000	42	0.115944	0.0787405
chr2	166853001	166863000	39	0.10292	0.0682567
chr2	166854001	166864000	34	0.103072	0.0675847
chr2	166855001	166865000	26	0.10997	0.0715601
chr2	166856001	166866000	25	0.115895	0.0712525
chr2	166857001	166867000	20	0.122895	0.074701
chr2	166858001	166868000	18	0.123237	0.0664619
chr2	166859001	166869000	17	0.0524375	0.0345529
chr2	166860001	166870000	22	0.0515708	0.0414518
chr2	166861001	166871000	32	0.0799419	0.0577181
chr2	166862001	166872000	35	0.0777727	0.0537334
chr2	166863001	166873000	34	0.0798809	0.0546966
chr2	166864001	166874000	33	0.0826747	0.0561135
chr2	166865001	166875000	33	0.0826747	0.0561135
chr2	166866001	166876000	33	0.0828473	0.0567577
chr2	166867001	166877000	41	0.082694	0.0621901
chr2	166868001	166878000	45	0.0765439	0.0607587
chr2	166869001	166879000	46	0.0770555	0.0645931
chr2	166870001	166880000	39	0.0847481	0.0669337
chr2	166871001	166881000	32	0.074986	0.0711016
chr2	166872001	166882000	34	0.0777768	0.0752854
chr2	166873001	166883000	37	0.0762354	0.0739033
chr2	166874001	166884000	40	0.0764987	0.0761437
chr2	166875001	166885000	44	0.0758585	0.0751213
chr2	166876001	166886000	46	0.0765848	0.0774652
chr2	166877001	166887000	45	0.0899741	0.078265
chr2	166878001	166888000	47	0.0900236	0.0751829
chr2	166879001	166889000	47	0.0893626	0.0691579
chr2	166880001	166890000	46	0.0828906	0.0636003
chr2	166881001	166891000	42	0.0878793	0.0604221
chr2	166882001	166892000	42	0.100054	0.0723855
chr2	166883001	166893000	44	0.150757	0.100325
chr2	166884001	166894000	43	0.179458	0.110179
chr2	166885001	166895000	41	0.194372	0.116765
chr2	166886001	166896000	49	0.170661	0.0974491
chr2	166887001	166897000	48	0.14675	0.0920906
chr2	166888001	166898000	44	0.16026	0.10372
chr2	166889001	166899000	39	0.173264	0.114727
chr2	166890001	166900000	44	0.141566	0.100081
chr2	166891001	166901000	47	0.123798	0.0926895
chr2	166892001	166902000	44	0.109821	0.0786537
chr2	166893001	166903000	44	0.0742556	0.0589906
chr2	166894001	166904000	43	0.0457831	0.0444161
chr2	166895001	166905000	43	0.037834	0.0354787
chr2	166896001	166906000	32	0.0396239	0.04116
chr2	166897001	166907000	30	0.0506818	0.0556926
chr2	166898001	166908000	31	0.0589956	0.0665096
chr2	166899001	166909000	33	0.0577477	0.0640271
chr2	166900001	166910000	28	0.075622	0.0779885
chr2	166901001	166911000	29	0.0930312	0.10065
chr2	166902001	166912000	28	0.0929541	0.103106
chr2	166903001	166913000	29	0.0547287	0.0676759
chr2	166904001	166914000	32	0.0451069	0.0600227
chr2	166905001	166915000	34	0.0593118	0.0721327
chr2	166906001	166916000	42	0.0401038	0.0514945
chr2	166907001	166917000	42	0.0302132	0.0377211
chr2	166908001	166918000	41	0.0349145	0.0441176
chr2	166909001	166919000	42	0.028692	0.039121
chr2	166910001	166920000	47	0.0328582	0.0460957
chr2	166911001	166921000	48	0.0213843	0.0272414
chr2	166912001	166922000	56	0.0316352	0.0320098
chr2	166913001	166923000	56	0.0404785	0.0371773
chr2	166914001	166924000	53	0.0465671	0.0413163
chr2	166915001	166925000	52	0.0371096	0.0322936
chr2	166916001	166926000	47	0.0598164	0.0515408
chr2	166917001	166927000	43	0.062452	0.0550369
chr2	166918001	166928000	40	0.0441988	0.0365672
chr2	166919001	166929000	37	0.0545566	0.0426304
chr2	166920001	166930000	32	0.0498482	0.0325954
chr2	166921001	166931000	26	0.0580318	0.0431248
chr2	166922001	166932000	20	0.0760122	0.0647464
chr2	166923001	166933000	14	0.0917692	0.0890179
chr2	166924001	166934000	18	0.0760193	0.0747148
chr2	166925001	166935000	19	0.0815533	0.0811578
chr2	166926001	166936000	19	0.0593208	0.059203
chr2	166927001	166937000	25	0.183796	0.122057
chr2	166928001	166938000	27	0.17548	0.119502
chr2	166929001	166939000	31	0.206561	0.150953
chr2	166930001	166940000	31	0.213327	0.155955
chr2	166931001	166941000	32	0.218559	0.157023
chr2	166932001	166942000	29	0.232308	0.166883
chr2	166933001	166943000	30	0.23195	0.168728
chr2	166934001	166944000	27	0.259951	0.197014
chr2	166935001	166945000	26	0.291101	0.222587
chr2	166936001	166946000	25	0.321445	0.248597
chr2	166937001	166947000	23	0.239539	0.196593
chr2	166938001	166948000	22	0.25232	0.205637
chr2	166939001	166949000	18	0.215181	0.170611
chr2	166940001	166950000	17	0.217866	0.171194
chr2	166941001	166951000	15	0.208232	0.170154
chr2	166942001	166952000	14	0.199181	0.16051
chr2	166943001	166953000	17	0.149741	0.127859
chr2	166944001	166954000	18	0.116713	0.106342
chr2	166945001	166955000	23	0.0831239	0.0793384
chr2	166946001	166956000	27	0.0837814	0.0751494
chr2	166947001	166957000	27	0.0825714	0.076084
chr2	166948001	166958000	31	0.0841125	0.078801
chr2	166949001	166959000	33	0.0846188	0.079341
chr2	166950001	166960000	38	0.0880855	0.0814869
chr2	166951001	166961000	45	0.0840207	0.0763954
chr2	166952001	166962000	48	0.0816351	0.0734841
chr2	166953001	166963000	45	0.0871151	0.0781186
chr2	166954001	166964000	46	0.0912219	0.0823852
chr2	166955001	166965000	41	0.0969302	0.0903122
chr2	166956001	166966000	37	0.0936347	0.0861604
chr2	166957001	166967000	41	0.113892	0.102524
chr2	166958001	166968000	39	0.11856	0.107182
chr2	166959001	166969000	45	0.113408	0.10642
chr2	166960001	166970000	45	0.11769	0.1143
chr2	166961001	166971000	47	0.127667	0.124517
chr2	166962001	166972000	49	0.127118	0.127604
chr2	166963001	166973000	54	0.109335	0.111826
chr2	166964001	166974000	57	0.104949	0.109333
chr2	166965001	166975000	55	0.0998889	0.104672
chr2	166966001	166976000	62	0.104348	0.111773
chr2	166967001	166977000	57	0.0916922	0.102876
chr2	166968001	166978000	58	0.0932016	0.103636
chr2	166969001	166979000	54	0.0946156	0.104938
chr2	166970001	166980000	56	0.0849278	0.0943168
chr2	166971001	166981000	51	0.0765747	0.0864564
chr2	166972001	166982000	48	0.0829718	0.0874746
chr2	166973001	166983000	43	0.0989416	0.102414
chr2	166974001	166984000	37	0.105373	0.107105
chr2	166975001	166985000	36	0.110435	0.111192
chr2	166976001	166986000	28	0.104494	0.0999118
chr2	166977001	166987000	25	0.109705	0.103577
chr2	166978001	166988000	23	0.100876	0.0937167
chr2	166979001	166989000	20	0.112513	0.0985898
chr2	166980001	166990000	13	0.138349	0.117221
chr2	166981001	166991000	10	0.167231	0.147094
chr2	166982001	166992000	8	0.147251	0.143961
chr2	166983001	166993000	8	0.157938	0.154285
chr2	166984001	166994000	12	0.150543	0.122112
chr2	166985001	166995000	17	0.157502	0.137328
chr2	166986001	166996000	17	0.16079	0.139672
chr2	166987001	166997000	17	0.16079	0.139672
chr2	166988001	166998000	19	0.168613	0.150015
chr2	166989001	166999000	20	0.179895	0.154749
chr2	166990001	167000000	23	0.195441	0.165066
chr2	166991001	167001000	25	0.208371	0.171039
chr2	166992001	167002000	26	0.224355	0.177159
chr2	166993001	167003000	27	0.208614	0.164658
chr2	166994001	167004000	26	0.238126	0.196769
chr2	166995001	167005000	21	0.248037	0.202227
chr2	166996001	167006000	23	0.244207	0.198409
chr2	166997001	167007000	24	0.240207	0.188733
chr2	166998001	167008000	27	0.254954	0.20298
chr2	166999001	167009000	25	0.246865	0.199179
chr2	167000001	167010000	25	0.231564	0.190262
chr2	167001001	167011000	33	0.199947	0.164061
chr2	167002001	167012000	34	0.189893	0.158188
chr2	167003001	167013000	44	0.18993	0.155373
chr2	167004001	167014000	42	0.205186	0.166437
chr2	167005001	167015000	45	0.209599	0.171785
chr2	167006001	167016000	44	0.205436	0.162818
chr2	167007001	167017000	44	0.205734	0.163921
chr2	167008001	167018000	37	0.194462	0.149462
chr2	167009001	167019000	38	0.191628	0.144801
chr2	167010001	167020000	39	0.186037	0.127603
chr2	167011001	167021000	31	0.19059	0.128225
chr2	167012001	167022000	36	0.191937	0.125494
chr2	167013001	167023000	27	0.186701	0.110628
chr2	167014001	167024000	30	0.113656	0.0635076
chr2	167015001	167025000	29	0.0806952	0.0405093
chr2	167016001	167026000	29	0.0886995	0.0524293
chr2	167017001	167027000	31	0.0959444	0.064668
chr2	167018001	167028000	34	0.0889305	0.0621297
chr2	167019001	167029000	44	0.0846609	0.066041
chr2	167020001	167030000	47	0.0692112	0.0607744
chr2	167021001	167031000	46	0.0669094	0.056034
chr2	167022001	167032000	46	0.0352285	0.0361123
chr2	167023001	167033000	47	0.0391649	0.0389479
chr2	167024001	167034000	52	0.0413213	0.0393295
chr2	167025001	167035000	58	0.039621	0.0362832
chr2	167026001	167036000	59	0.0400872	0.034565
chr2	167027001	167037000	76	0.0377911	0.0320223
chr2	167028001	167038000	78	0.0396104	0.0331596
chr2	167029001	167039000	74	0.0334428	0.026701
chr2	167030001	167040000	69	0.0387298	0.0293152
chr2	167031001	167041000	69	0.0365909	0.028568
chr2	167032001	167042000	72	0.0352121	0.0306445
chr2	167033001	167043000	70	0.0321839	0.0287083
chr2	167034001	167044000	61	0.0286906	0.0269432
chr2	167035001	167045000	54	0.0292732	0.0289878
chr2	167036001	167046000	52	0.0233972	0.0256304
chr2	167037001	167047000	33	0.0205713	0.0178523
chr2	167038001	167048000	39	0.0239473	0.020998
chr2	167039001	167049000	32	0.0243971	0.0207434
chr2	167040001	167050000	30	0.0277628	0.023787
chr2	167041001	167051000	30	0.045289	0.0361106
chr2	167042001	167052000	22	0.0555883	0.0393642
chr2	167043001	167053000	20	0.0642984	0.0458084
chr2	167044001	167054000	19	0.0711873	0.0502987
chr2	167045001	167055000	19	0.0744947	0.0559376
chr2	167046001	167056000	21	0.083922	0.0667662
chr2	167047001	167057000	22	0.0700281	0.0560321
chr2	167048001	167058000	14	0.0592912	0.0473206
chr2	167049001	167059000	15	0.05318	0.0420415
chr2	167050001	167060000	15	0.05318	0.0420415
chr2	167051001	167061000	13	0.0333068	0.0254808
chr2	167052001	167062000	12	0.0209723	0.0147086
chr2	167053001	167063000	12	0.0209723	0.0147086
chr2	167054001	167064000	14	0.0140413	0.00635879
chr2	167055001	167065000	13	0.00947399	-0.000671407
chr2	167056001	167066000	11	-0.0248281	-0.0262842
chr2	167057001	167067000	10	-0.0267461	-0.0297788
chr2	167058001	167068000	8	-0.027536	-0.0305398
chr2	167059001	167069000	7	-0.0266385	-0.0303505
chr2	167060001	167070000	7	-0.0266385	-0.0303505
chr2	167061001	167071000	8	-0.0222872	-0.0268394
chr2	167062001	167072000	7	-0.01349	-0.0185721
chr2	167063001	167073000	15	0.0885254	0.0437338
chr2	167064001	167074000	15	0.0910957	0.0515077
chr2	167065001	167075000	17	0.085132	0.0516509
chr2	167066001	167076000	18	0.0861243	0.0554486
chr2	167067001	167077000	23	0.0783899	0.0512663
chr2	167068001	167078000	25	0.0667953	0.0447201
chr2	167069001	167079000	29	0.0730593	0.0518678
chr2	167070001	167080000	31	0.0697172	0.0493258
chr2	167071001	167081000	32	0.0686233	0.0447596
chr2	167072001	167082000	34	0.0635335	0.040867
chr2	167073001	167083000	26	0.0326099	0.0232103
chr2	167074001	167084000	27	0.0331046	0.0215255
chr2	167075001	167085000	30	0.0291233	0.0158367
chr2	167076001	167086000	28	0.0261105	0.0120414
chr2	167077001	167087000	22	0.0228609	0.00838497
chr2	167078001	167088000	20	0.0611184	0.0315903
chr2	167079001	167089000	16	0.0445493	0.0153526
chr2	167080001	167090000	15	0.049255	0.0181976
chr2	167081001	167091000	13	0.0575365	0.0286168
chr2	167082001	167092000	12	0.122058	0.0641553
chr2	167083001	167093000	14	0.110779	0.0539358
chr2	167084001	167094000	14	0.144344	0.0773776
chr2	167085001	167095000	10	0.22777	0.144364
chr2	167086001	167096000	12	0.203025	0.126022
chr2	167087001	167097000	12	0.203025	0.126022
chr2	167088001	167098000	11	0.17811	0.104777
chr2	167089001	167099000	15	0.145561	0.0839369
chr2	167090001	167100000	16	0.133868	0.0777287
chr2	167091001	167101000	18	0.123781	0.0679732
chr2	167092001	167102000	16	0.102156	0.05449
chr2	167093001	167103000	16	0.099585	0.0538697
chr2	167094001	167104000	15	0.0620416	0.0326987
chr2	167095001	167105000	16	0.00885304	0.00466311
chr2	167096001	167106000	14	0.00510899	0.000427969
chr2	167097001	167107000	17	-0.00210935	-0.00556003
chr2	167098001	167108000	19	-0.000519481	-0.00460083
chr2	167099001	167109000	16	0.0359768	0.0103619
chr2	167100001	167110000	14	0.0396936	0.0092093
chr2	167101001	167111000	12	0.0449904	0.0124227
chr2	167102001	167112000	13	0.043396	0.0089046
chr2	167103001	167113000	11	0.0514254	0.0127678
chr2	167104001	167114000	10	0.0571092	0.0140503
chr2	167105001	167115000	8	0.0795933	0.0245818
chr2	167106001	167116000	9	0.137557	0.0618193
chr2	167107001	167117000	8	0.187928	0.098078
chr2	167108001	167118000	7	0.255255	0.162463
chr2	167109001	167119000	7	0.200928	0.11016
chr2	167110001	167120000	8	0.188574	0.110168
chr2	167111001	167121000	8	0.188574	0.110168
chr2	167112001	167122000	8	0.187839	0.129772
chr2	167113001	167123000	11	0.141262	0.105207
chr2	167114001	167124000	11	0.145402	0.117634
chr2	167115001	167125000	11	0.145402	0.117634
chr2	167116001	167126000	15	0.0863477	0.0695691
chr2	167117001	167127000	20	0.0838673	0.0648686
chr2	167118001	167128000	21	0.059451	0.0478769
chr2	167119001	167129000	25	0.0502358	0.0387151
chr2	167120001	167130000	36	0.0424122	0.0306731
chr2	167121001	167131000	44	0.0349992	0.0238698
chr2	167122001	167132000	55	0.0347349	0.0233566
chr2	167123001	167133000	57	0.0317662	0.0201926
chr2	167124001	167134000	57	0.0290082	0.0176856
chr2	167125001	167135000	61	0.0410131	0.0256727
chr2	167126001	167136000	59	0.0526132	0.0343568
chr2	167127001	167137000	52	0.0486498	0.0316438
chr2	167128001	167138000	54	0.0499737	0.0318756
chr2	167129001	167139000	50	0.0544985	0.0358906
chr2	167130001	167140000	42	0.0658662	0.0447441
chr2	167131001	167141000	34	0.07952	0.0568592
chr2	167132001	167142000	26	0.0953738	0.0721341
chr2	167133001	167143000	23	0.111358	0.0924503
chr2	167134001	167144000	23	0.112286	0.0925966
chr2	167135001	167145000	21	0.0926569	0.0719595
chr2	167136001	167146000	20	0.075029	0.0570776
chr2	167137001	167147000	25	0.124062	0.0984787
chr2	167138001	167148000	30	0.165179	0.140876
chr2	167139001	167149000	38	0.1808	0.15714
chr2	167140001	167150000	35	0.202921	0.175773
chr2	167141001	167151000	36	0.199522	0.170667
chr2	167142001	167152000	34	0.212091	0.181405
chr2	167143001	167153000	34	0.215291	0.181133
chr2	167144001	167154000	43	0.187537	0.15754
chr2	167145001	167155000	45	0.184255	0.159314
chr2	167146001	167156000	45	0.183965	0.158024
chr2	167147001	167157000	49	0.148665	0.127795
chr2	167148001	167158000	49	0.115435	0.100732
chr2	167149001	167159000	46	0.0830749	0.0747234
chr2	167150001	167160000	53	0.0637218	0.0601518
chr2	167151001	167161000	56	0.069377	0.0672123
chr2	167152001	167162000	59	0.0678371	0.0669012
chr2	167153001	167163000	60	0.0678845	0.0658655
chr2	167154001	167164000	54	0.0698993	0.067946
chr2	167155001	167165000	54	0.0705022	0.069145
chr2	167156001	167166000	54	0.0718213	0.0692953
chr2	167157001	167167000	48	0.0794063	0.0772278
chr2	167158001	167168000	44	0.0807282	0.0779893
chr2	167159001	167169000	48	0.0937351	0.0906271
chr2	167160001	167170000	46	0.111444	0.106468
chr2	167161001	167171000	45	0.110399	0.105306
chr2	167162001	167172000	42	0.112357	0.107028
chr2	167163001	167173000	43	0.111108	0.104629
chr2	167164001	167174000	44	0.109538	0.10531
chr2	167165001	167175000	42	0.112338	0.107532
chr2	167166001	167176000	44	0.113239	0.110739
chr2	167167001	167177000	48	0.117247	0.114168
chr2	167168001	167178000	45	0.119871	0.112051
chr2	167169001	167179000	39	0.123403	0.113297
chr2	167170001	167180000	41	0.122601	0.113114
chr2	167171001	167181000	43	0.124994	0.115385
chr2	167172001	167182000	54	0.127313	0.11957
chr2	167173001	167183000	60	0.127131	0.119967
chr2	167174001	167184000	63	0.133552	0.126185
chr2	167175001	167185000	72	0.132902	0.126476
chr2	167176001	167186000	77	0.131792	0.125492
chr2	167177001	167187000	73	0.131726	0.125032
chr2	167178001	167188000	75	0.135715	0.13119
chr2	167179001	167189000	74	0.138171	0.133135
chr2	167180001	167190000	73	0.144455	0.138199
chr2	167181001	167191000	68	0.14411	0.137582
chr2	167182001	167192000	55	0.14606	0.138124
chr2	167183001	167193000	46	0.151248	0.146466
chr2	167184001	167194000	39	0.156645	0.149941
chr2	167185001	167195000	29	0.164734	0.15628
chr2	167186001	167196000	23	0.173686	0.161758
chr2	167187001	167197000	23	0.147562	0.136113
chr2	167188001	167198000	23	0.154659	0.143852
chr2	167189001	167199000	27	0.164316	0.154633
chr2	167190001	167200000	24	0.146237	0.13696
chr2	167191001	167201000	26	0.151439	0.14209
chr2	167192001	167202000	27	0.151556	0.142552
chr2	167193001	167203000	30	0.153115	0.144174
chr2	167194001	167204000	30	0.146999	0.14014
chr2	167195001	167205000	32	0.145355	0.129865
chr2	167196001	167206000	32	0.156244	0.139849
chr2	167197001	167207000	38	0.165636	0.138047
chr2	167198001	167208000	35	0.159292	0.12773
chr2	167199001	167209000	30	0.145341	0.110436
chr2	167200001	167210000	29	0.147216	0.108849
chr2	167201001	167211000	28	0.139175	0.0971423
chr2	167202001	167212000	28	0.148435	0.103146
chr2	167203001	167213000	25	0.139032	0.0906555
chr2	167204001	167214000	25	0.130322	0.0830001
chr2	167205001	167215000	25	0.145343	0.10377
chr2	167206001	167216000	22	0.136228	0.0919496
chr2	167207001	167217000	15	0.118464	0.0864327
chr2	167208001	167218000	14	0.1225	0.0937954
chr2	167209001	167219000	13	0.119492	0.0915299
chr2	167210001	167220000	12	0.165121	0.134493
chr2	167211001	167221000	16	0.143169	0.102498
chr2	167212001	167222000	16	0.128536	0.0929016
chr2	167213001	167223000	18	0.114387	0.0801122
chr2	167214001	167224000	20	0.158969	0.117102
chr2	167215001	167225000	19	0.138465	0.100126
chr2	167216001	167226000	20	0.13165	0.0946399
chr2	167217001	167227000	18	0.149684	0.10723
chr2	167218001	167228000	18	0.149684	0.10723
chr2	167219001	167229000	19	0.141228	0.0881337
chr2	167220001	167230000	17	0.104521	0.0605412
chr2	167221001	167231000	14	0.127907	0.0846751
chr2	167222001	167232000	14	0.129009	0.0855577
chr2	167223001	167233000	12	0.173828	0.119925
chr2	167224001	167234000	10	0.0790403	0.0524268
chr2	167225001	167235000	8	0.0786817	0.0463071
chr2	167226001	167236000	11	0.0460349	0.0272379
chr2	167227001	167237000	16	0.137591	0.0915252
chr2	167228001	167238000	16	0.137591	0.0915252
chr2	167229001	167239000	14	0.147233	0.110777
chr2	167230001	167240000	14	0.147233	0.110777
chr2	167231001	167241000	16	0.172556	0.128095
chr2	167232001	167242000	17	0.172127	0.12351
chr2	167233001	167243000	18	0.164229	0.102268
chr2	167234001	167244000	19	0.203618	0.121915
chr2	167235001	167245000	27	0.196635	0.0955805
chr2	167236001	167246000	27	0.230657	0.0943354
chr2	167237001	167247000	22	0.201881	0.0628305
chr2	167238001	167248000	25	0.210125	0.0860009
chr2	167239001	167249000	25	0.210125	0.0860009
chr2	167240001	167250000	25	0.210125	0.0860009
chr2	167241001	167251000	21	0.192427	0.0713531
chr2	167242001	167252000	19	0.19403	0.0666725
chr2	167243001	167253000	18	0.210543	0.0895779
chr2	167244001	167254000	20	0.100647	0.044492
chr2	167245001	167255000	13	0.0783415	0.0678046
chr2	167246001	167256000	9	0.100277	0.110612
chr2	167247001	167257000	10	0.090755	0.103989
chr2	167248001	167258000	7	0.0324075	0.038877
chr2	167249001	167259000	8	0.0519446	0.0551587
chr2	167250001	167260000	10	0.071027	0.071523
chr2	167251001	167261000	11	0.0730217	0.0730411
chr2	167252001	167262000	11	0.0730217	0.0730411
chr2	167253001	167263000	11	0.0677264	0.0621382
chr2	167254001	167264000	7	0.127289	0.138229
chr2	167255001	167265000	6	0.113872	0.118614
chr2	167256001	167266000	6	0.113872	0.118614
chr2	167257001	167267000	7	0.120784	0.117905
chr2	167258001	167268000	7	0.120784	0.117905
chr2	167259001	167269000	8	0.116431	0.11295
chr2	167260001	167270000	6	0.10978	0.10494
chr2	167261001	167271000	5	0.114994	0.108283
chr2	167262001	167272000	5	0.114994	0.108283
chr2	167263001	167273000	4	0.108545	0.101358
chr2	167264001	167274000	5	0.171114	0.143296
chr2	167265001	167275000	8	0.120925	0.0804784
chr2	167266001	167276000	12	0.135492	0.0975114
chr2	167267001	167277000	14	0.115428	0.0739964
chr2	167268001	167278000	16	0.114298	0.0759986
chr2	167269001	167279000	15	0.116307	0.0758474
chr2	167270001	167280000	20	0.102467	0.0673213
chr2	167271001	167281000	22	0.097302	0.0645854
chr2	167272001	167282000	25	0.0895719	0.0587254
chr2	167273001	167283000	26	0.087489	0.0574465
chr2	167274001	167284000	25	0.0689507	0.0473025
chr2	167275001	167285000	23	0.0767303	0.055682
chr2	167276001	167286000	20	0.0581739	0.0461754
chr2	167277001	167287000	16	0.0686361	0.0562286
chr2	167278001	167288000	16	0.0544224	0.0449539
chr2	167279001	167289000	15	0.0441072	0.0366755
chr2	167280001	167290000	16	0.022987	0.0216084
chr2	167281001	167291000	14	0.0210424	0.0193772
chr2	167282001	167292000	11	0.022056	0.0203659
chr2	167283001	167293000	11	0.0361729	0.0334256
chr2	167284001	167294000	13	0.0310756	0.0261988
chr2	167285001	167295000	13	0.0310756	0.0261988
chr2	167286001	167296000	14	0.0111078	0.00761755
chr2	167287001	167297000	17	0.00692371	0.00377758
chr2	167288001	167298000	15	0.00854703	0.00430577
chr2	167289001	167299000	16	0.00772393	0.00389532
chr2	167290001	167300000	10	0.0102107	0.00580096
chr2	167291001	167301000	11	0.0102597	0.0062637
chr2	167292001	167302000	11	0.0102597	0.0062637
chr2	167293001	167303000	10	-0.00942915	-0.0100229
chr2	167294001	167304000	8	-0.00942696	-0.00914158
chr2	167295001	167305000	7	-0.0135243	-0.0140866
chr2	167296001	167306000	5	-0.00640383	-0.00675944
chr2	167297001	167307000	2	0.00258331	0.00431484
chr2	167298001	167308000	2	0.00258331	0.00431484
chr2	167299001	167309000	1	0.0108911	0.0108911
chr2	167300001	167310000	1	0.0108911	0.0108911
chr2	167304001	167314000	1	0.0939971	0.0939971
chr2	167305001	167315000	5	0.0816761	0.0849223
chr2	167306001	167316000	5	0.0816761	0.0849223
chr2	167307001	167317000	5	0.0816761	0.0849223
chr2	167308001	167318000	6	0.131558	0.12031
chr2	167309001	167319000	7	0.125964	0.1077
chr2	167310001	167320000	9	0.10871	0.0784372
chr2	167311001	167321000	9	0.10871	0.0784372
chr2	167312001	167322000	9	0.10871	0.0784372
chr2	167313001	167323000	9	0.10871	0.0784372
chr2	167314001	167324000	8	0.11078	0.0764922
chr2	167315001	167325000	4	0.157812	0.0703308
chr2	167316001	167326000	4	0.157812	0.0703308
chr2	167317001	167327000	4	0.157812	0.0703308
chr2	167318001	167328000	3	-0.0104216	-0.00530892
chr2	167319001	167329000	2	-0.0295431	-0.0239817
chr2	167322001	167332000	6	0.0215296	0.0209629
chr2	167323001	167333000	7	0.0219327	0.0214
chr2	167324001	167334000	7	0.0219327	0.0214
chr2	167325001	167335000	7	0.0219327	0.0214
chr2	167326001	167336000	7	0.0219327	0.0214
chr2	167327001	167337000	7	0.0219327	0.0214
chr2	167328001	167338000	8	0.00918921	0.0125773
chr2	167329001	167339000	8	0.00918921	0.0125773
chr2	167330001	167340000	8	0.00918921	0.0125773
chr2	167331001	167341000	8	0.00918921	0.0125773
chr2	167332001	167342000	2	-0.0180328	-0.0125795
chr2	167333001	167343000	1	-0.0491817	-0.0491817
chr2	167334001	167344000	1	-0.0491817	-0.0491817
chr2	167335001	167345000	2	0.046437	0.0599742
chr2	167336001	167346000	2	0.046437	0.0599742
chr2	167337001	167347000	2	0.046437	0.0599742
chr2	167338001	167348000	1	0.16913	0.16913
chr2	167339001	167349000	1	0.16913	0.16913
chr2	167340001	167350000	1	0.16913	0.16913
chr2	167341001	167351000	1	0.16913	0.16913
chr2	167342001	167352000	1	0.16913	0.16913
chr2	167343001	167353000	1	0.16913	0.16913
chr2	167344001	167354000	1	0.16913	0.16913
chr2	167356001	167366000	2	0.576432	0.576432
chr2	167357001	167367000	2	0.576432	0.576432
chr2	167358001	167368000	2	0.576432	0.576432
chr2	167359001	167369000	2	0.576432	0.576432
chr2	167360001	167370000	2	0.576432	0.576432
chr2	167361001	167371000	2	0.576432	0.576432
chr2	167362001	167372000	2	0.576432	0.576432
chr2	167363001	167373000	9	0.215882	0.168792
chr2	167364001	167374000	18	0.189095	0.158471
chr2	167365001	167375000	18	0.189095	0.158471
chr2	167366001	167376000	16	0.134318	0.106226
chr2	167367001	167377000	16	0.134318	0.106226
chr2	167368001	167378000	16	0.134318	0.106226
chr2	167369001	167379000	16	0.134318	0.106226
chr2	167370001	167380000	17	0.130875	0.104072
chr2	167371001	167381000	18	0.196473	0.144195
chr2	167372001	167382000	18	0.196473	0.144195
chr2	167373001	167383000	11	0.250234	0.202658
chr2	167374001	167384000	2	0.570447	0.447944
chr2	167375001	167385000	5	0.400084	0.156581
chr2	167376001	167386000	16	0.171606	0.0962745
chr2	167377001	167387000	23	0.145279	0.0838507
chr2	167378001	167388000	23	0.145279	0.0838507
chr2	167379001	167389000	25	0.139278	0.07569
chr2	167380001	167390000	25	0.137409	0.0706186
chr2	167381001	167391000	24	0.0664175	0.0391327
chr2	167382001	167392000	24	0.0664175	0.0391327
chr2	167383001	167393000	25	0.0755022	0.0449011
chr2	167384001	167394000	27	0.0682899	0.037681
chr2	167385001	167395000	25	0.0706064	0.043112
chr2	167386001	167396000	15	0.0557857	0.02349
chr2	167387001	167397000	9	0.050046	0.00900059
chr2	167388001	167398000	9	0.050046	0.00900059
chr2	167389001	167399000	7	0.0587403	0.0167602
chr2	167390001	167400000	8	0.0876642	0.0433098
chr2	167391001	167401000	9	0.0778857	0.0319857
chr2	167392001	167402000	12	0.0815713	0.0442286
chr2	167393001	167403000	14	0.0625385	0.0310589
chr2	167394001	167404000	15	0.0846668	0.0603917
chr2	167395001	167405000	15	0.0846668	0.0603917
chr2	167396001	167406000	15	0.0802245	0.0547512
chr2	167397001	167407000	15	0.0744278	0.0490983
chr2	167398001	167408000	15	0.0744278	0.0490983
chr2	167399001	167409000	17	0.0719059	0.0457521
chr2	167400001	167410000	17	0.0660478	0.0424922
chr2	167401001	167411000	16	0.0703292	0.0488109
chr2	167402001	167412000	13	0.0645275	0.0413925
chr2	167403001	167413000	10	0.0661811	0.0450677
chr2	167404001	167414000	7	0.0393557	0.0121097
chr2	167405001	167415000	6	0.0511554	0.0228896
chr2	167406001	167416000	6	0.0873223	0.0598397
chr2	167407001	167417000	5	0.0925349	0.0654003
chr2	167408001	167418000	5	0.0925349	0.0654003
chr2	167409001	167419000	3	0.119513	0.09523
chr2	167410001	167420000	1	0.16913	0.16913
chr2	167411001	167421000	2	0.182526	0.181828
chr2	167412001	167422000	2	0.182526	0.181828
chr2	167413001	167423000	2	0.182526	0.181828
chr2	167414001	167424000	3	0.123663	0.127667
chr2	167415001	167425000	3	0.123663	0.127667
chr2	167416001	167426000	4	0.0865998	0.0695324
chr2	167417001	167427000	5	0.102431	0.0894519
chr2	167418001	167428000	5	0.102431	0.0894519
chr2	167419001	167429000	6	0.0767295	0.0705951
chr2	167420001	167430000	6	0.0767295	0.0705951
chr2	167421001	167431000	5	0.0525165	0.045809
chr2	167422001	167432000	5	0.0525165	0.045809
chr2	167423001	167433000	5	0.0525165	0.045809
chr2	167424001	167434000	4	0.0618662	0.0524253
chr2	167425001	167435000	4	0.0618662	0.0524253
chr2	167426001	167436000	2	0.0589144	0.0727206
chr2	167427001	167437000	1	-0.0236889	-0.0236889
chr2	167428001	167438000	1	-0.0236889	-0.0236889
chr2	167432001	167442000	1	0.00422527	0.00422527
chr2	167433001	167443000	1	0.00422527	0.00422527
chr2	167434001	167444000	1	0.00422527	0.00422527
chr2	167435001	167445000	1	0.00422527	0.00422527
chr2	167436001	167446000	1	0.00422527	0.00422527
chr2	167437001	167447000	1	0.00422527	0.00422527
chr2	167438001	167448000	1	0.00422527	0.00422527
chr2	167439001	167449000	1	0.00422527	0.00422527
chr2	167440001	167450000	1	0.00422527	0.00422527
chr2	167441001	167451000	1	0.00422527	0.00422527
chr2	167459001	167469000	1	0.380123	0.380123
chr2	167460001	167470000	4	0.34203	0.25563
chr2	167461001	167471000	13	0.188768	0.152544
chr2	167462001	167472000	33	0.106001	0.089937
chr2	167463001	167473000	49	0.0932282	0.0824202
chr2	167464001	167474000	56	0.0859509	0.0768713
chr2	167465001	167475000	66	0.0835644	0.0759532
chr2	167466001	167476000	76	0.0829138	0.0759139
chr2	167467001	167477000	81	0.080545	0.0734316
chr2	167468001	167478000	84	0.0771996	0.0705546
chr2	167469001	167479000	83	0.0750855	0.0668249
chr2	167470001	167480000	87	0.0635744	0.0599507
chr2	167471001	167481000	84	0.0664854	0.062024
chr2	167472001	167482000	70	0.0779681	0.07199
chr2	167473001	167483000	62	0.0967134	0.08748
chr2	167474001	167484000	59	0.111179	0.099852
chr2	167475001	167485000	53	0.115356	0.101388
chr2	167476001	167486000	45	0.120981	0.105736
chr2	167477001	167487000	43	0.12733	0.112998
chr2	167478001	167488000	43	0.125982	0.111836
chr2	167479001	167489000	48	0.113369	0.103147
chr2	167480001	167490000	42	0.120708	0.110719
chr2	167481001	167491000	42	0.0935699	0.0890612
chr2	167482001	167492000	42	0.0629867	0.0622495
chr2	167483001	167493000	35	0.0284989	0.0318694
chr2	167484001	167494000	38	0.0570345	0.0504817
chr2	167485001	167495000	36	0.0575768	0.0507284
chr2	167486001	167496000	37	0.0520244	0.0447313
chr2	167487001	167497000	35	0.0509372	0.0423024
chr2	167488001	167498000	34	0.0533927	0.0447589
chr2	167489001	167499000	32	0.053084	0.0405187
chr2	167490001	167500000	38	0.0404722	0.0284499
chr2	167491001	167501000	47	0.0279906	0.0172258
chr2	167492001	167502000	44	0.0386513	0.0265218
chr2	167493001	167503000	44	0.0392487	0.0271209
chr2	167494001	167504000	42	-0.0107228	-0.0116496
chr2	167495001	167505000	41	-0.0125389	-0.0120679
chr2	167496001	167506000	39	-0.0136667	-0.0130832
chr2	167497001	167507000	43	-0.0187152	-0.0184569
chr2	167498001	167508000	45	-0.0205654	-0.0203216
chr2	167499001	167509000	43	-0.0156832	-0.0151137
chr2	167500001	167510000	39	-0.00284305	5.74578e-05
chr2	167501001	167511000	24	0.00553629	0.00952119
chr2	167502001	167512000	24	0.0218828	0.0236112
chr2	167503001	167513000	25	0.0346482	0.0368999
chr2	167504001	167514000	27	0.0576222	0.0522455
chr2	167505001	167515000	32	0.069151	0.0625864
chr2	167506001	167516000	36	0.0704624	0.0624122
chr2	167507001	167517000	32	0.0865232	0.0745606
chr2	167508001	167518000	32	0.103085	0.0816372
chr2	167509001	167519000	36	0.0835636	0.0626445
chr2	167510001	167520000	34	0.0765217	0.0519654
chr2	167511001	167521000	35	0.0786538	0.0571414
chr2	167512001	167522000	36	0.0733605	0.0584408
chr2	167513001	167523000	36	0.0670074	0.0550581
chr2	167514001	167524000	33	0.0649895	0.0605805
chr2	167515001	167525000	31	0.0415622	0.0434685
chr2	167516001	167526000	27	0.0378473	0.0421156
chr2	167517001	167527000	28	0.0412102	0.0438899
chr2	167518001	167528000	29	0.0795887	0.0657036
chr2	167519001	167529000	29	0.24441	0.110684
chr2	167520001	167530000	32	0.23606	0.0991943
chr2	167521001	167531000	36	0.243163	0.0948228
chr2	167522001	167532000	35	0.244415	0.0863752
chr2	167523001	167533000	37	0.217457	0.0737546
chr2	167524001	167534000	33	0.224032	0.0718102
chr2	167525001	167535000	31	0.230632	0.0839748
chr2	167526001	167536000	32	0.21558	0.0822898
chr2	167527001	167537000	30	0.225203	0.0860318
chr2	167528001	167538000	36	0.121954	0.0424865
chr2	167529001	167539000	41	0.0229228	0.00486716
chr2	167530001	167540000	46	0.0192739	0.0052123
chr2	167531001	167541000	50	0.00854031	-0.000271268
chr2	167532001	167542000	56	0.0160418	0.00460276
chr2	167533001	167543000	58	0.0151458	0.0041695
chr2	167534001	167544000	65	0.0165396	0.00656348
chr2	167535001	167545000	71	0.011687	0.00503585
chr2	167536001	167546000	81	0.00762883	0.00193105
chr2	167537001	167547000	91	0.00323499	-0.00162109
chr2	167538001	167548000	88	0.00254914	-0.00205184
chr2	167539001	167549000	90	0.0105605	0.00554424
chr2	167540001	167550000	86	0.016347	0.0103424
chr2	167541001	167551000	92	0.011501	0.00696226
chr2	167542001	167552000	83	0.00711636	0.00327982
chr2	167543001	167553000	81	0.00563065	0.00288239
chr2	167544001	167554000	82	0.00349572	0.00138089
chr2	167545001	167555000	81	0.000424827	-0.000982763
chr2	167546001	167556000	73	0.00509777	0.00408523
chr2	167547001	167557000	66	0.00761381	0.00718679
chr2	167548001	167558000	62	0.0120205	0.0136243
chr2	167549001	167559000	54	0.00202313	0.00433585
chr2	167550001	167560000	51	-0.00714383	-0.00397233
chr2	167551001	167561000	36	-0.0082584	-0.00480208
chr2	167552001	167562000	42	-0.0080338	-0.00613179
chr2	167553001	167563000	43	-0.00791096	-0.00629425
chr2	167554001	167564000	37	-0.00188582	-0.00337709
chr2	167555001	167565000	41	0.0514489	0.0594918
chr2	167556001	167566000	41	0.0549874	0.0616207
chr2	167557001	167567000	47	0.0665003	0.0634168
chr2	167558001	167568000	45	0.078258	0.0727083
chr2	167559001	167569000	46	0.106794	0.0959567
chr2	167560001	167570000	45	0.108935	0.099317
chr2	167561001	167571000	46	0.105439	0.096387
chr2	167562001	167572000	48	0.11677	0.11121
chr2	167563001	167573000	43	0.133862	0.127525
chr2	167564001	167574000	45	0.135753	0.129631
chr2	167565001	167575000	39	0.109452	0.0899304
chr2	167566001	167576000	39	0.12166	0.0999739
chr2	167567001	167577000	34	0.133241	0.123669
chr2	167568001	167578000	34	0.126966	0.117571
chr2	167569001	167579000	31	0.113562	0.107284
chr2	167570001	167580000	32	0.119765	0.113421
chr2	167571001	167581000	32	0.121918	0.114779
chr2	167572001	167582000	27	0.132134	0.125844
chr2	167573001	167583000	30	0.137228	0.132031
chr2	167574001	167584000	28	0.127744	0.125776
chr2	167575001	167585000	23	0.145179	0.142556
chr2	167576001	167586000	20	0.12944	0.130647
chr2	167577001	167587000	20	0.10731	0.101071
chr2	167578001	167588000	18	0.112303	0.105532
chr2	167579001	167589000	17	0.101782	0.0908628
chr2	167580001	167590000	16	0.10096	0.089844
chr2	167581001	167591000	17	0.10031	0.0919304
chr2	167582001	167592000	17	0.10031	0.0919304
chr2	167583001	167593000	15	0.120762	0.0957419
chr2	167584001	167594000	14	0.166642	0.125122
chr2	167585001	167595000	16	0.136178	0.104853
chr2	167586001	167596000	17	0.178227	0.138833
chr2	167587001	167597000	13	0.211055	0.178431
chr2	167588001	167598000	14	0.203897	0.164497
chr2	167589001	167599000	14	0.208638	0.177766
chr2	167590001	167600000	16	0.25344	0.217153
chr2	167591001	167601000	16	0.269975	0.230738
chr2	167592001	167602000	15	0.300365	0.26115
chr2	167593001	167603000	16	0.302499	0.26567
chr2	167594001	167604000	15	0.291737	0.254285
chr2	167595001	167605000	18	0.290576	0.253296
chr2	167596001	167606000	21	0.243046	0.206305
chr2	167597001	167607000	23	0.231381	0.18694
chr2	167598001	167608000	24	0.218615	0.178362
chr2	167599001	167609000	24	0.218615	0.178362
chr2	167600001	167610000	22	0.171426	0.141805
chr2	167601001	167611000	21	0.15532	0.130031
chr2	167602001	167612000	22	0.0935938	0.085903
chr2	167603001	167613000	21	0.0394479	0.0511467
chr2	167604001	167614000	23	0.0464946	0.054732
chr2	167605001	167615000	18	0.0217425	0.032658
chr2	167606001	167616000	16	0.021794	0.0224025
chr2	167607001	167617000	15	0.0235499	0.0233523
chr2	167608001	167618000	13	0.0303892	0.029682
chr2	167609001	167619000	12	0.0181748	0.0180613
chr2	167610001	167620000	15	0.0341133	0.021398
chr2	167611001	167621000	19	0.0300452	0.0136356
chr2	167612001	167622000	24	0.0205798	0.00789299
chr2	167613001	167623000	26	0.029008	0.0162903
chr2	167614001	167624000	28	0.0191595	0.00936912
chr2	167615001	167625000	29	0.0175939	0.00777446
chr2	167616001	167626000	29	0.0101623	-0.00248159
chr2	167617001	167627000	33	0.0105631	-0.00132426
chr2	167618001	167628000	36	0.00868239	-0.00281348
chr2	167619001	167629000	41	0.0281574	0.0107245
chr2	167620001	167630000	39	0.0239234	0.00938117
chr2	167621001	167631000	36	0.0266863	0.0130694
chr2	167622001	167632000	34	0.0329147	0.0184418
chr2	167623001	167633000	31	0.0283648	0.0141544
chr2	167624001	167634000	27	0.0305085	0.0153794
chr2	167625001	167635000	26	0.0326186	0.0173892
chr2	167626001	167636000	23	0.0404142	0.0224066
chr2	167627001	167637000	18	0.0476059	0.0293352
chr2	167628001	167638000	15	0.0581967	0.0390412
chr2	167629001	167639000	10	0.00330163	0.00446285
chr2	167630001	167640000	8	-0.00243912	0.00254355
chr2	167631001	167641000	6	-0.00266697	0.00266558
chr2	167632001	167642000	4	-0.0114128	-0.0126197
chr2	167633001	167643000	8	-0.0287477	-0.0296419
chr2	167634001	167644000	11	-0.00886183	-0.0163255
chr2	167635001	167645000	16	0.0142473	-0.0030042
chr2	167636001	167646000	25	0.00487236	-0.00806209
chr2	167637001	167647000	35	0.00780683	-0.00363173
chr2	167638001	167648000	48	0.0145857	0.00428719
chr2	167639001	167649000	48	0.0145857	0.00428719
chr2	167640001	167650000	50	0.0236909	0.0114997
chr2	167641001	167651000	52	0.0239074	0.0122157
chr2	167642001	167652000	51	0.0254854	0.0138486
chr2	167643001	167653000	47	0.0304406	0.0189986
chr2	167644001	167654000	44	0.0302548	0.0189859
chr2	167645001	167655000	39	0.0264845	0.0180479
chr2	167646001	167656000	30	0.0365566	0.0285784
chr2	167647001	167657000	20	0.0490593	0.0391455
chr2	167648001	167658000	7	0.0981577	0.0642878
chr2	167649001	167659000	8	0.0981122	0.0684708
chr2	167650001	167660000	9	0.0497466	0.0464207
chr2	167651001	167661000	14	0.0672897	0.0613124
chr2	167652001	167662000	14	0.0630219	0.0592777
chr2	167653001	167663000	22	0.0592304	0.058804
chr2	167654001	167664000	29	0.0601707	0.0594886
chr2	167655001	167665000	32	0.0487024	0.0503658
chr2	167656001	167666000	36	0.0493108	0.0506852
chr2	167657001	167667000	37	0.0493031	0.0506392
chr2	167658001	167668000	39	0.051325	0.0520713
chr2	167659001	167669000	41	0.0481591	0.0482132
chr2	167660001	167670000	39	0.0443634	0.0435471
chr2	167661001	167671000	36	0.0427622	0.0389395
chr2	167662001	167672000	35	0.0445326	0.0397289
chr2	167663001	167673000	32	0.038963	0.0296198
chr2	167664001	167674000	29	0.0301348	0.0174401
chr2	167665001	167675000	32	0.0260268	0.0128657
chr2	167666001	167676000	29	0.022964	0.00939784
chr2	167667001	167677000	31	0.022573	0.00968179
chr2	167668001	167678000	37	0.0194008	0.00938416
chr2	167669001	167679000	39	0.0196636	0.0106771
chr2	167670001	167680000	38	0.0205203	0.0119892
chr2	167671001	167681000	36	0.0134264	0.00835791
chr2	167672001	167682000	36	0.0219382	0.0147153
chr2	167673001	167683000	32	0.0212412	0.015975
chr2	167674001	167684000	30	0.023108	0.0198902
chr2	167675001	167685000	24	0.034302	0.0335095
chr2	167676001	167686000	24	0.0289827	0.0283753
chr2	167677001	167687000	23	0.0234475	0.0227448
chr2	167678001	167688000	20	0.031592	0.0296113
chr2	167679001	167689000	23	0.0322943	0.0302747
chr2	167680001	167690000	34	0.0257373	0.0241909
chr2	167681001	167691000	48	0.0318518	0.0306911
chr2	167682001	167692000	60	0.0243834	0.0231107
chr2	167683001	167693000	59	0.0247973	0.0234588
chr2	167684001	167694000	57	0.0248	0.0229677
chr2	167685001	167695000	57	0.0248	0.0229677
chr2	167686001	167696000	56	0.0262237	0.0242603
chr2	167687001	167697000	54	0.0286829	0.0266644
chr2	167688001	167698000	49	0.0255895	0.0238076
chr2	167689001	167699000	57	0.0256856	0.0233363
chr2	167690001	167700000	52	0.031716	0.028798
chr2	167691001	167701000	53	0.0287972	0.0253925
chr2	167692001	167702000	50	0.0337201	0.0308799
chr2	167693001	167703000	59	0.0369699	0.0341043
chr2	167694001	167704000	63	0.0434985	0.0404252
chr2	167695001	167705000	70	0.0484772	0.0450565
chr2	167696001	167706000	80	0.0754886	0.0642378
chr2	167697001	167707000	84	0.0739816	0.0641033
chr2	167698001	167708000	95	0.0742332	0.062166
chr2	167699001	167709000	87	0.084929	0.0689494
chr2	167700001	167710000	86	0.0841146	0.0659955
chr2	167701001	167711000	76	0.092956	0.0686411
chr2	167702001	167712000	69	0.102233	0.0726046
chr2	167703001	167713000	61	0.110761	0.0748694
chr2	167704001	167714000	58	0.106784	0.0700765
chr2	167705001	167715000	55	0.102821	0.0644419
chr2	167706001	167716000	47	0.0576972	0.0372793
chr2	167707001	167717000	48	0.134234	0.0628111
chr2	167708001	167718000	42	0.142649	0.0634294
chr2	167709001	167719000	42	0.123821	0.0540864
chr2	167710001	167720000	39	0.136271	0.0604777
chr2	167711001	167721000	34	0.153512	0.0682319
chr2	167712001	167722000	40	0.129733	0.0576691
chr2	167713001	167723000	47	0.118606	0.0513114
chr2	167714001	167724000	52	0.110071	0.0487008
chr2	167715001	167725000	54	0.101737	0.0456557
chr2	167716001	167726000	60	0.0913762	0.0406676
chr2	167717001	167727000	59	0.0157425	0.0155807
chr2	167718001	167728000	59	0.014056	0.013556
chr2	167719001	167729000	55	0.0172508	0.016522
chr2	167720001	167730000	60	0.0135664	0.0137487
chr2	167721001	167731000	64	0.0141068	0.0137729
chr2	167722001	167732000	62	0.014059	0.0133785
chr2	167723001	167733000	64	0.0124024	0.0127855
chr2	167724001	167734000	63	0.0103808	0.0109923
chr2	167725001	167735000	74	0.0136289	0.0131446
chr2	167726001	167736000	77	0.0136137	0.0135654
chr2	167727001	167737000	86	0.0161192	0.0154747
chr2	167728001	167738000	95	0.0126677	0.0133511
chr2	167729001	167739000	101	0.00825012	0.00903964
chr2	167730001	167740000	99	0.00699939	0.00774853
chr2	167731001	167741000	98	0.00456665	0.00602028
chr2	167732001	167742000	95	0.0025996	0.0050195
chr2	167733001	167743000	87	0.000844401	0.0041394
chr2	167734001	167744000	87	-0.000538663	0.00327851
chr2	167735001	167745000	77	-0.00782088	-0.0027616
chr2	167736001	167746000	68	-0.0130685	-0.00789619
chr2	167737001	167747000	56	-0.0199859	-0.0140253
chr2	167738001	167748000	45	-0.0233488	-0.0190952
chr2	167739001	167749000	43	-0.0156307	-0.0130528
chr2	167740001	167750000	41	-0.0104917	-0.00795268
chr2	167741001	167751000	41	-0.0110434	-0.00864931
chr2	167742001	167752000	42	-0.00808282	-0.00641735
chr2	167743001	167753000	44	-0.00818666	-0.00636867
chr2	167744001	167754000	40	-0.00753971	-0.0069507
chr2	167745001	167755000	36	0.000256729	-0.00144056
chr2	167746001	167756000	34	0.00393147	0.00097255
chr2	167747001	167757000	39	0.0373365	0.0270955
chr2	167748001	167758000	41	0.0465169	0.0352654
chr2	167749001	167759000	37	0.0508963	0.036157
chr2	167750001	167760000	42	0.0589338	0.0386148
chr2	167751001	167761000	42	0.0684306	0.0487968
chr2	167752001	167762000	42	0.0889285	0.0682674
chr2	167753001	167763000	43	0.13088	0.0898514
chr2	167754001	167764000	47	0.131808	0.0924091
chr2	167755001	167765000	54	0.216224	0.144378
chr2	167756001	167766000	56	0.230266	0.150994
chr2	167757001	167767000	55	0.261102	0.165068
chr2	167758001	167768000	64	0.257523	0.165577
chr2	167759001	167769000	71	0.251594	0.165786
chr2	167760001	167770000	70	0.248079	0.17038
chr2	167761001	167771000	71	0.247627	0.170672
chr2	167762001	167772000	65	0.252864	0.17352
chr2	167763001	167773000	60	0.246853	0.171512
chr2	167764001	167774000	59	0.244559	0.172535
chr2	167765001	167775000	53	0.180326	0.125419
chr2	167766001	167776000	53	0.160576	0.115715
chr2	167767001	167777000	51	0.119761	0.0893342
chr2	167768001	167778000	41	0.128088	0.0980125
chr2	167769001	167779000	34	0.123342	0.102122
chr2	167770001	167780000	28	0.152886	0.120702
chr2	167771001	167781000	23	0.168386	0.128939
chr2	167772001	167782000	24	0.16517	0.122463
chr2	167773001	167783000	30	0.197812	0.149605
chr2	167774001	167784000	27	0.207724	0.153192
chr2	167775001	167785000	24	0.239595	0.173069
chr2	167776001	167786000	24	0.239802	0.17154
chr2	167777001	167787000	22	0.240372	0.181225
chr2	167778001	167788000	19	0.196033	0.147438
chr2	167779001	167789000	16	0.198765	0.135007
chr2	167780001	167790000	15	0.173645	0.116653
chr2	167781001	167791000	15	0.162898	0.108034
chr2	167782001	167792000	16	0.158575	0.108043
chr2	167783001	167793000	12	0.0308861	0.0286242
chr2	167784001	167794000	13	0.034944	0.0328554
chr2	167785001	167795000	12	0.0380262	0.0383626
chr2	167786001	167796000	12	0.0318966	0.025124
chr2	167787001	167797000	14	0.0267841	0.0264679
chr2	167788001	167798000	13	0.020217	0.0209238
chr2	167789001	167799000	16	0.0147432	0.0179502
chr2	167790001	167800000	18	0.0322286	0.0369122
chr2	167791001	167801000	18	0.0402574	0.0436507
chr2	167792001	167802000	16	0.0380761	0.0440015
chr2	167793001	167803000	16	0.0506027	0.0505432
chr2	167794001	167804000	18	0.0577016	0.0567441
chr2	167795001	167805000	22	0.0583533	0.0555854
chr2	167796001	167806000	22	0.0646547	0.0668106
chr2	167797001	167807000	25	0.0654634	0.0646726
chr2	167798001	167808000	27	0.0653557	0.0647252
chr2	167799001	167809000	26	0.0753354	0.0731241
chr2	167800001	167810000	25	0.0684418	0.0649021
chr2	167801001	167811000	27	0.0714987	0.0667221
chr2	167802001	167812000	28	0.0703672	0.0655183
chr2	167803001	167813000	27	0.064437	0.0616501
chr2	167804001	167814000	26	0.0614608	0.0592799
chr2	167805001	167815000	29	0.0952653	0.0739628
chr2	167806001	167816000	34	0.0899223	0.0671041
chr2	167807001	167817000	43	0.0965527	0.0660658
chr2	167808001	167818000	60	0.109707	0.0717169
chr2	167809001	167819000	62	0.107324	0.0694136
chr2	167810001	167820000	76	0.0952179	0.0625558
chr2	167811001	167821000	92	0.0815968	0.0539733
chr2	167812001	167822000	94	0.0871918	0.0580661
chr2	167813001	167823000	93	0.0870597	0.0576309
chr2	167814001	167824000	90	0.0887484	0.0579521
chr2	167815001	167825000	83	0.0789922	0.0531392
chr2	167816001	167826000	76	0.0800188	0.0536532
chr2	167817001	167827000	70	0.0794555	0.0546794
chr2	167818001	167828000	55	0.0710634	0.0512235
chr2	167819001	167829000	56	0.0731156	0.0529029
chr2	167820001	167830000	41	0.0838324	0.0588641
chr2	167821001	167831000	26	0.115392	0.0728794
chr2	167822001	167832000	29	0.0973584	0.0674214
chr2	167823001	167833000	34	0.0723122	0.0532628
chr2	167824001	167834000	38	0.0715616	0.0524959
chr2	167825001	167835000	38	0.0715616	0.0524959
chr2	167826001	167836000	41	0.0658046	0.0464042
chr2	167827001	167837000	32	0.0612437	0.044123
chr2	167828001	167838000	31	0.0236872	0.0233579
chr2	167829001	167839000	28	0.0158066	0.0127492
chr2	167830001	167840000	33	0.0151716	0.0127263
chr2	167831001	167841000	29	0.0171879	0.0155082
chr2	167832001	167842000	24	0.00991501	0.0018434
chr2	167833001	167843000	20	0.0204778	0.00833334
chr2	167834001	167844000	16	0.00571603	-0.00107766
chr2	167835001	167845000	17	0.00603794	-0.000134673
chr2	167836001	167846000	15	0.00728913	0.00282894
chr2	167837001	167847000	16	0.00310642	4.13584e-05
chr2	167838001	167848000	15	0.00655092	0.00281239
chr2	167839001	167849000	14	0.00593376	0.00222693
chr2	167840001	167850000	12	0.0257713	0.0291442
chr2	167841001	167851000	12	0.0257713	0.0291442
chr2	167842001	167852000	11	0.00249198	0.0153809
chr2	167843001	167853000	10	0.00483097	0.0191051
chr2	167844001	167854000	11	0.00523211	0.0183584
chr2	167845001	167855000	10	0.00473579	0.0186989
chr2	167846001	167856000	11	0.0681278	0.0626756
chr2	167847001	167857000	12	0.106795	0.0885842
chr2	167848001	167858000	12	0.138151	0.117205
chr2	167849001	167859000	16	0.153587	0.126548
chr2	167850001	167860000	21	0.127171	0.0832782
chr2	167851001	167861000	21	0.127171	0.0832782
chr2	167852001	167862000	21	0.127171	0.0832782
chr2	167853001	167863000	22	0.123651	0.0826525
chr2	167854001	167864000	23	0.14122	0.0976841
chr2	167855001	167865000	25	0.136999	0.0962058
chr2	167856001	167866000	26	0.117789	0.0840065
chr2	167857001	167867000	26	0.106416	0.0779058
chr2	167858001	167868000	25	0.100298	0.070265
chr2	167859001	167869000	26	0.0671007	0.0406653
chr2	167860001	167870000	18	0.0783709	0.0528713
chr2	167861001	167871000	19	0.0918749	0.0626939
chr2	167862001	167872000	19	0.0918749	0.0626939
chr2	167863001	167873000	19	0.0847664	0.0569559
chr2	167864001	167874000	20	0.0612059	0.0428967
chr2	167865001	167875000	20	0.0581122	0.0404855
chr2	167866001	167876000	18	0.0549133	0.03653
chr2	167867001	167877000	17	0.039979	0.0263323
chr2	167868001	167878000	18	0.0294615	0.0197719
chr2	167869001	167879000	13	0.0448541	0.0404437
chr2	167870001	167880000	14	0.0539924	0.0482628
chr2	167871001	167881000	16	0.0214228	0.0179254
chr2	167872001	167882000	18	0.0201208	0.0168216
chr2	167873001	167883000	22	0.0185324	0.0144946
chr2	167874001	167884000	22	0.0139275	0.0102939
chr2	167875001	167885000	20	0.00905224	0.00581397
chr2	167876001	167886000	23	0.0132128	0.0105761
chr2	167877001	167887000	30	0.027741	0.0240371
chr2	167878001	167888000	31	0.0329997	0.0269406
chr2	167879001	167889000	35	0.0405088	0.0298133
chr2	167880001	167890000	34	0.0355582	0.0262811
chr2	167881001	167891000	36	0.0694184	0.0541837
chr2	167882001	167892000	40	0.0794337	0.0650698
chr2	167883001	167893000	38	0.0860283	0.0721749
chr2	167884001	167894000	39	0.10267	0.0867348
chr2	167885001	167895000	40	0.103287	0.0878266
chr2	167886001	167896000	39	0.0980379	0.0823654
chr2	167887001	167897000	31	0.107323	0.08939
chr2	167888001	167898000	30	0.110708	0.0945668
chr2	167889001	167899000	31	0.132977	0.116725
chr2	167890001	167900000	37	0.122955	0.103847
chr2	167891001	167901000	34	0.111326	0.0924242
chr2	167892001	167902000	33	0.121403	0.0985927
chr2	167893001	167903000	31	0.124892	0.101549
chr2	167894001	167904000	32	0.108726	0.0847343
chr2	167895001	167905000	42	0.10069	0.0756741
chr2	167896001	167906000	43	0.106194	0.0820018
chr2	167897001	167907000	53	0.105049	0.073469
chr2	167898001	167908000	56	0.107464	0.0758675
chr2	167899001	167909000	52	0.101283	0.0716211
chr2	167900001	167910000	49	0.108665	0.0800828
chr2	167901001	167911000	50	0.110774	0.0821834
chr2	167902001	167912000	53	0.136521	0.100055
chr2	167903001	167913000	59	0.142225	0.106528
chr2	167904001	167914000	57	0.143476	0.10879
chr2	167905001	167915000	46	0.157523	0.121822
chr2	167906001	167916000	42	0.164928	0.127337
chr2	167907001	167917000	32	0.174489	0.155637
chr2	167908001	167918000	27	0.183963	0.16765
chr2	167909001	167919000	24	0.185642	0.167696
chr2	167910001	167920000	21	0.192136	0.17148
chr2	167911001	167921000	20	0.192388	0.170798
chr2	167912001	167922000	17	0.135456	0.122323
chr2	167913001	167923000	12	0.113371	0.107841
chr2	167914001	167924000	14	0.124876	0.123754
chr2	167915001	167925000	21	0.190461	0.157502
chr2	167916001	167926000	25	0.23427	0.194281
chr2	167917001	167927000	33	0.274595	0.225956
chr2	167918001	167928000	40	0.326181	0.272585
chr2	167919001	167929000	45	0.354152	0.297785
chr2	167920001	167930000	56	0.369113	0.304642
chr2	167921001	167931000	56	0.369089	0.302698
chr2	167922001	167932000	54	0.380108	0.30168
chr2	167923001	167933000	52	0.390765	0.309288
chr2	167924001	167934000	48	0.411989	0.324599
chr2	167925001	167935000	41	0.426	0.341605
chr2	167926001	167936000	42	0.427412	0.339109
chr2	167927001	167937000	38	0.453632	0.359445
chr2	167928001	167938000	36	0.485167	0.382183
chr2	167929001	167939000	33	0.477209	0.363285
chr2	167930001	167940000	22	0.48953	0.378581
chr2	167931001	167941000	20	0.528132	0.411494
chr2	167932001	167942000	17	0.579654	0.485512
chr2	167933001	167943000	17	0.579654	0.485512
chr2	167934001	167944000	16	0.604936	0.504714
chr2	167935001	167945000	16	0.604936	0.504714
chr2	167936001	167946000	11	0.663104	0.571742
chr2	167937001	167947000	8	0.683506	0.532677
chr2	167938001	167948000	5	0.296597	0.15611
chr2	167939001	167949000	4	0.154766	0.102915
chr2	167940001	167950000	4	0.154766	0.102915
chr2	167941001	167951000	4	0.154766	0.102915
chr2	167942001	167952000	6	0.116101	0.0865528
chr2	167943001	167953000	7	0.156843	0.122969
chr2	167944001	167954000	7	0.156843	0.122969
chr2	167945001	167955000	9	0.119505	0.0939282
chr2	167946001	167956000	10	0.103049	0.0808999
chr2	167947001	167957000	10	0.103243	0.0913365
chr2	167948001	167958000	8	0.118779	0.105963
chr2	167949001	167959000	9	0.079829	0.0715773
chr2	167950001	167960000	12	0.072872	0.0657676
chr2	167951001	167961000	14	0.0746241	0.0673984
chr2	167952001	167962000	17	0.069812	0.0634084
chr2	167953001	167963000	24	0.0737069	0.076613
chr2	167954001	167964000	29	0.0885839	0.0885718
chr2	167955001	167965000	41	0.0914119	0.100237
chr2	167956001	167966000	44	0.100273	0.10834
chr2	167957001	167967000	46	0.117589	0.119959
chr2	167958001	167968000	46	0.117589	0.119959
chr2	167959001	167969000	46	0.121098	0.122986
chr2	167960001	167970000	44	0.126275	0.127688
chr2	167961001	167971000	42	0.12859	0.130093
chr2	167962001	167972000	39	0.15416	0.154632
chr2	167963001	167973000	33	0.164406	0.163514
chr2	167964001	167974000	28	0.164742	0.166646
chr2	167965001	167975000	17	0.23264	0.189894
chr2	167966001	167976000	14	0.240865	0.183932
chr2	167967001	167977000	16	0.188998	0.159771
chr2	167968001	167978000	20	0.212662	0.163333
chr2	167969001	167979000	21	0.22621	0.164666
chr2	167970001	167980000	24	0.232815	0.171289
chr2	167971001	167981000	25	0.226725	0.163772
chr2	167972001	167982000	27	0.188585	0.121603
chr2	167973001	167983000	27	0.170772	0.103552
chr2	167974001	167984000	29	0.165846	0.101612
chr2	167975001	167985000	31	0.162312	0.100871
chr2	167976001	167986000	46	0.149005	0.0984268
chr2	167977001	167987000	52	0.11752	0.0750312
chr2	167978001	167988000	49	0.0992838	0.0647888
chr2	167979001	167989000	47	0.0867281	0.0590421
chr2	167980001	167990000	43	0.0716157	0.0468851
chr2	167981001	167991000	47	0.0693055	0.0491035
chr2	167982001	167992000	44	0.0703766	0.0523532
chr2	167983001	167993000	44	0.0726412	0.0545929
chr2	167984001	167994000	43	0.071252	0.052193
chr2	167985001	167995000	38	0.0704474	0.0520055
chr2	167986001	167996000	26	0.0282852	0.0248402
chr2	167987001	167997000	16	0.0320132	0.0322454
chr2	167988001	167998000	18	0.036615	0.0376319
chr2	167989001	167999000	17	0.0336318	0.0348306
chr2	167990001	168000000	18	0.0360945	0.0379285
chr2	167991001	168001000	13	0.0326	0.0313503
chr2	167992001	168002000	13	0.0419053	0.0371625
chr2	167993001	168003000	14	0.0300945	0.0313517
chr2	167994001	168004000	14	0.0361344	0.0431953
chr2	167995001	168005000	21	0.0124208	0.0213893
chr2	167996001	168006000	21	0.0438084	0.0379375
chr2	167997001	168007000	20	0.0423177	0.0363861
chr2	167998001	168008000	29	0.100191	0.0743085
chr2	167999001	168009000	31	0.0971994	0.0685944
chr2	168000001	168010000	32	0.0959613	0.067732
chr2	168001001	168011000	34	0.0916585	0.0623957
chr2	168002001	168012000	37	0.101631	0.0695846
chr2	168003001	168013000	37	0.10431	0.0697597
chr2	168004001	168014000	38	0.101566	0.0655451
chr2	168005001	168015000	34	0.12929	0.0822012
chr2	168006001	168016000	35	0.114622	0.0801603
chr2	168007001	168017000	36	0.114125	0.0804501
chr2	168008001	168018000	25	0.0709227	0.0509313
chr2	168009001	168019000	25	0.0808778	0.0612634
chr2	168010001	168020000	24	0.079459	0.0571112
chr2	168011001	168021000	22	0.0843827	0.0643927
chr2	168012001	168022000	18	0.065474	0.0496944
chr2	168013001	168023000	16	0.0975612	0.07381
chr2	168014001	168024000	15	0.144431	0.108234
chr2	168015001	168025000	13	0.146064	0.111855
chr2	168016001	168026000	9	0.176946	0.11459
chr2	168017001	168027000	9	0.170667	0.103076
chr2	168018001	168028000	8	0.196028	0.122322
chr2	168019001	168029000	10	0.137672	0.0743182
chr2	168020001	168030000	9	0.146479	0.0858341
chr2	168021001	168031000	10	0.137492	0.079798
chr2	168022001	168032000	14	0.101422	0.0545808
chr2	168023001	168033000	13	0.0689113	0.0335893
chr2	168024001	168034000	12	-0.00787395	-0.00619538
chr2	168025001	168035000	14	-0.00852546	-0.00698594
chr2	168026001	168036000	13	-0.00780073	-0.00548535
chr2	168027001	168037000	12	-0.00747469	-0.00485592
chr2	168028001	168038000	13	-0.00796033	-0.00576274
chr2	168029001	168039000	11	-0.00844615	-0.00594524
chr2	168030001	168040000	11	-0.00844615	-0.00594524
chr2	168031001	168041000	13	0.0379043	0.0133736
chr2	168032001	168042000	9	0.056736	0.0230784
chr2	168033001	168043000	9	0.056736	0.0230784
chr2	168034001	168044000	9	0.056736	0.0230784
chr2	168035001	168045000	10	0.0470035	0.0159842
chr2	168036001	168046000	13	0.0291346	0.00769727
chr2	168037001	168047000	14	0.0245925	0.00597999
chr2	168038001	168048000	13	0.0263383	0.00772035
chr2	168039001	168049000	12	0.0322968	0.0107895
chr2	168040001	168050000	13	0.0323427	0.0124992
chr2	168041001	168051000	10	-0.013049	-0.0102237
chr2	168042001	168052000	10	-0.013049	-0.0102237
chr2	168043001	168053000	11	-0.0102343	-0.00697854
chr2	168044001	168054000	13	-0.0135571	-0.0101889
chr2	168045001	168055000	12	-0.0124078	-0.00873763
chr2	168046001	168056000	11	-0.00979192	-0.00498174
chr2	168047001	168057000	12	-0.00939771	-0.00616733
chr2	168048001	168058000	14	-0.00718877	-0.00390558
chr2	168049001	168059000	14	-0.00783407	-0.00444436
chr2	168050001	168060000	17	-0.00734519	-0.00456352
chr2	168051001	168061000	17	-0.00734519	-0.00456352
chr2	168052001	168062000	19	-0.008262	-0.00545556
chr2	168053001	168063000	20	-0.0092247	-0.0090068
chr2	168054001	168064000	18	-0.0065012	-0.00691357
chr2	168055001	168065000	16	-0.00420529	-0.00702947
chr2	168056001	168066000	14	-0.00376306	-0.007339
chr2	168057001	168067000	13	-0.00291301	-0.00644901
chr2	168058001	168068000	12	-0.00262945	-0.00647446
chr2	168059001	168069000	13	-0.0093161	-0.0127977
chr2	168060001	168070000	11	-0.0136078	-0.0188092
chr2	168061001	168071000	12	-0.0154991	-0.0197395
chr2	168062001	168072000	10	-0.0162836	-0.0210798
chr2	168063001	168073000	9	-0.0222912	-0.0225058
chr2	168064001	168074000	11	-0.0181237	-0.0176113
chr2	168065001	168075000	10	-0.0157324	-0.0141154
chr2	168066001	168076000	11	-0.0165145	-0.0147928
chr2	168067001	168077000	11	-0.0171356	-0.0152402
chr2	168068001	168078000	10	-0.0202857	-0.0193116
chr2	168069001	168079000	9	-0.0143831	-0.0116043
chr2	168070001	168080000	9	-0.0157224	-0.0154223
chr2	168071001	168081000	10	-0.0142917	-0.0145241
chr2	168072001	168082000	12	-0.0117138	-0.0112523
chr2	168073001	168083000	11	-0.0086545	-0.00838781
chr2	168074001	168084000	10	0.0172611	0.0295727
chr2	168075001	168085000	11	0.0178581	0.0292001
chr2	168076001	168086000	12	0.0527318	0.0677509
chr2	168077001	168087000	11	0.0630312	0.0758707
chr2	168078001	168088000	11	0.0630312	0.0758707
chr2	168079001	168089000	10	0.0661555	0.0809104
chr2	168080001	168090000	10	0.0666246	0.0886801
chr2	168081001	168091000	8	0.0892987	0.115402
chr2	168082001	168092000	6	0.11439	0.152167
chr2	168083001	168093000	7	0.104199	0.134068
chr2	168084001	168094000	8	0.107426	0.116214
chr2	168085001	168095000	7	0.115523	0.129177
chr2	168086001	168096000	7	0.108884	0.124146
chr2	168087001	168097000	9	0.0950754	0.102218
chr2	168088001	168098000	13	0.0836405	0.0935868
chr2	168089001	168099000	13	0.0836405	0.0935868
chr2	168090001	168100000	11	0.100887	0.108742
chr2	168091001	168101000	11	0.100887	0.108742
chr2	168092001	168102000	11	0.100887	0.108742
chr2	168093001	168103000	13	0.0687873	0.0766726
chr2	168094001	168104000	13	0.114098	0.100864
chr2	168095001	168105000	13	0.114098	0.100864
chr2	168096001	168106000	16	0.207364	0.151996
chr2	168097001	168107000	14	0.225172	0.170071
chr2	168098001	168108000	10	0.276181	0.208432
chr2	168099001	168109000	10	0.276181	0.208432
chr2	168100001	168110000	10	0.276181	0.208432
chr2	168101001	168111000	12	0.337791	0.266187
chr2	168102001	168112000	14	0.396393	0.311095
chr2	168103001	168113000	12	0.445548	0.374784
chr2	168104001	168114000	13	0.409256	0.309952
chr2	168105001	168115000	15	0.373155	0.292554
chr2	168106001	168116000	12	0.328289	0.266344
chr2	168107001	168117000	17	0.287394	0.215822
chr2	168108001	168118000	18	0.275705	0.210458
chr2	168109001	168119000	19	0.26502	0.205224
chr2	168110001	168120000	22	0.243295	0.194777
chr2	168111001	168121000	22	0.189308	0.155286
chr2	168112001	168122000	21	0.124803	0.115191
chr2	168113001	168123000	21	0.134909	0.125919
chr2	168114001	168124000	19	0.14248	0.137233
chr2	168115001	168125000	19	0.136858	0.132806
chr2	168116001	168126000	17	0.130053	0.127045
chr2	168117001	168127000	12	0.138911	0.140577
chr2	168118001	168128000	11	0.140792	0.142514
chr2	168119001	168129000	11	0.138165	0.135474
chr2	168120001	168130000	11	0.219466	0.198578
chr2	168121001	168131000	10	0.280364	0.243831
chr2	168122001	168132000	12	0.307304	0.260784
chr2	168123001	168133000	15	0.336573	0.293929
chr2	168124001	168134000	17	0.342753	0.295897
chr2	168125001	168135000	18	0.382937	0.335357
chr2	168126001	168136000	18	0.382937	0.335357
chr2	168127001	168137000	19	0.371838	0.320285
chr2	168128001	168138000	21	0.372031	0.32538
chr2	168129001	168139000	23	0.395164	0.346456
chr2	168130001	168140000	20	0.396119	0.344426
chr2	168131001	168141000	20	0.378344	0.320217
chr2	168132001	168142000	19	0.34752	0.299923
chr2	168133001	168143000	15	0.334335	0.281706
chr2	168134001	168144000	15	0.307742	0.263023
chr2	168135001	168145000	15	0.221066	0.17266
chr2	168136001	168146000	20	0.180576	0.13951
chr2	168137001	168147000	20	0.173385	0.135098
chr2	168138001	168148000	20	0.162159	0.118197
chr2	168139001	168149000	20	0.0887195	0.0652354
chr2	168140001	168150000	22	0.0872272	0.0627954
chr2	168141001	168151000	28	0.10497	0.0779426
chr2	168142001	168152000	31	0.101196	0.0766909
chr2	168143001	168153000	31	0.101196	0.0766909
chr2	168144001	168154000	29	0.082246	0.0620495
chr2	168145001	168155000	28	0.0917117	0.0700021
chr2	168146001	168156000	24	0.0941533	0.0716634
chr2	168147001	168157000	27	0.0856011	0.0607877
chr2	168148001	168158000	25	0.0662247	0.0492684
chr2	168149001	168159000	23	0.0713447	0.0520181
chr2	168150001	168160000	25	0.0694778	0.048737
chr2	168151001	168161000	21	0.0381811	0.0300142
chr2	168152001	168162000	17	0.0337516	0.0212189
chr2	168153001	168163000	20	0.0429833	0.0305852
chr2	168154001	168164000	19	0.048141	0.0342612
chr2	168155001	168165000	18	0.0456145	0.0315019
chr2	168156001	168166000	23	0.0560475	0.0405163
chr2	168157001	168167000	23	0.0671387	0.0550654
chr2	168158001	168168000	30	0.0649615	0.0542494
chr2	168159001	168169000	31	0.077938	0.0636249
chr2	168160001	168170000	30	0.0792337	0.0693296
chr2	168161001	168171000	34	0.0960898	0.0792682
chr2	168162001	168172000	36	0.0934177	0.0754694
chr2	168163001	168173000	37	0.0886905	0.0716301
chr2	168164001	168174000	38	0.0882762	0.0717071
chr2	168165001	168175000	38	0.0882958	0.07361
chr2	168166001	168176000	35	0.094062	0.0786401
chr2	168167001	168177000	33	0.0999335	0.0831748
chr2	168168001	168178000	29	0.103502	0.0859875
chr2	168169001	168179000	28	0.0912575	0.0767409
chr2	168170001	168180000	25	0.0942397	0.0776973
chr2	168171001	168181000	21	0.0647885	0.0590119
chr2	168172001	168182000	22	0.0686918	0.0587748
chr2	168173001	168183000	20	0.0673567	0.0565126
chr2	168174001	168184000	26	0.0644176	0.0553167
chr2	168175001	168185000	32	0.0515562	0.0448843
chr2	168176001	168186000	31	0.0481319	0.0417016
chr2	168177001	168187000	34	0.0956426	0.0693682
chr2	168178001	168188000	34	0.0952612	0.0686102
chr2	168179001	168189000	36	0.0904253	0.0650854
chr2	168180001	168190000	40	0.0812089	0.0578818
chr2	168181001	168191000	39	0.0782005	0.0537773
chr2	168182001	168192000	37	0.0826652	0.0621027
chr2	168183001	168193000	37	0.0805205	0.0593832
chr2	168184001	168194000	32	0.0852672	0.058375
chr2	168185001	168195000	27	0.0982644	0.0636731
chr2	168186001	168196000	34	0.12432	0.0888129
chr2	168187001	168197000	31	0.0643485	0.0527231
chr2	168188001	168198000	30	0.0692023	0.0562343
chr2	168189001	168199000	31	0.0647777	0.0525319
chr2	168190001	168200000	30	0.0672753	0.0550631
chr2	168191001	168201000	29	0.074673	0.0593886
chr2	168192001	168202000	27	0.0675898	0.050802
chr2	168193001	168203000	29	0.0663801	0.0513712
chr2	168194001	168204000	32	0.0605519	0.0500266
chr2	168195001	168205000	30	0.066899	0.055902
chr2	168196001	168206000	24	0.0275215	0.022229
chr2	168197001	168207000	28	0.0397485	0.0360166
chr2	168198001	168208000	30	0.0297549	0.0263661
chr2	168199001	168209000	26	0.0336606	0.0294094
chr2	168200001	168210000	27	0.0680222	0.0599773
chr2	168201001	168211000	29	0.115677	0.102752
chr2	168202001	168212000	29	0.115677	0.102752
chr2	168203001	168213000	28	0.161664	0.141406
chr2	168204001	168214000	26	0.181982	0.145361
chr2	168205001	168215000	37	0.165558	0.0992457
chr2	168206001	168216000	36	0.166298	0.0925924
chr2	168207001	168217000	34	0.196744	0.0859187
chr2	168208001	168218000	40	0.210934	0.0762472
chr2	168209001	168219000	41	0.20942	0.0740979
chr2	168210001	168220000	38	0.203963	0.0593852
chr2	168211001	168221000	37	0.118216	0.0239013
chr2	168212001	168222000	42	0.112003	0.0215671
chr2	168213001	168223000	43	0.0148749	-0.00372907
chr2	168214001	168224000	42	0.0369767	0.00074831
chr2	168215001	168225000	36	0.0413652	0.00693393
chr2	168216001	168226000	37	0.0413975	0.00700503
chr2	168217001	168227000	34	0.0435508	0.00867081
chr2	168218001	168228000	27	0.0545771	0.0115339
chr2	168219001	168229000	31	0.0783612	0.0194523
chr2	168220001	168230000	30	0.0785341	0.0178018
chr2	168221001	168231000	28	0.0807262	0.0199215
chr2	168222001	168232000	26	0.0811677	0.0236287
chr2	168223001	168233000	23	0.0843439	0.0282594
chr2	168224001	168234000	22	0.0677559	0.0198818
chr2	168225001	168235000	17	0.078662	0.0192057
chr2	168226001	168236000	16	0.0708475	0.0236684
chr2	168227001	168237000	17	0.0710348	0.0284062
chr2	168228001	168238000	15	0.0661856	0.0295146
chr2	168229001	168239000	13	0.0236523	0.00973755
chr2	168230001	168240000	15	0.0168805	0.00668559
chr2	168231001	168241000	18	0.0262395	0.0119289
chr2	168232001	168242000	15	0.0207455	0.0091139
chr2	168233001	168243000	20	0.0180367	0.00738651
chr2	168234001	168244000	25	0.0118943	0.000653386
chr2	168235001	168245000	28	0.0133572	0.0036326
chr2	168236001	168246000	27	0.0121318	0.0018071
chr2	168237001	168247000	30	0.00533655	-0.00271549
chr2	168238001	168248000	29	0.00423169	-0.00364641
chr2	168239001	168249000	27	0.0106585	0.00129171
chr2	168240001	168250000	25	0.0134381	0.00244722
chr2	168241001	168251000	22	0.00470168	-0.00242074
chr2	168242001	168252000	26	0.00467219	-0.00330837
chr2	168243001	168253000	20	0.0026591	-0.00425827
chr2	168244001	168254000	15	0.00995177	0.0030466
chr2	168245001	168255000	15	0.0632329	0.0286977
chr2	168246001	168256000	16	0.0595942	0.0305239
chr2	168247001	168257000	16	0.06871	0.0237188
chr2	168248001	168258000	16	0.06871	0.0237188
chr2	168249001	168259000	18	0.083758	0.0343663
chr2	168250001	168260000	24	0.114223	0.0644304
chr2	168251001	168261000	25	0.113365	0.0613782
chr2	168252001	168262000	21	0.121054	0.0746294
chr2	168253001	168263000	21	0.121054	0.0746294
chr2	168254001	168264000	20	0.126698	0.0802047
chr2	168255001	168265000	17	0.113141	0.0667029
chr2	168256001	168266000	19	0.106494	0.0628646
chr2	168257001	168267000	17	0.12497	0.102945
chr2	168258001	168268000	18	0.117591	0.0958473
chr2	168259001	168269000	16	0.106824	0.0873775
chr2	168260001	168270000	16	0.0535503	0.0375314
chr2	168261001	168271000	18	0.0566364	0.0388158
chr2	168262001	168272000	19	0.0525773	0.0347032
chr2	168263001	168273000	22	0.0576615	0.0369021
chr2	168264001	168274000	26	0.0549349	0.0358454
chr2	168265001	168275000	27	0.06005	0.040214
chr2	168266001	168276000	24	0.0599327	0.0400693
chr2	168267001	168277000	22	0.0490879	0.0325625
chr2	168268001	168278000	22	0.0550897	0.0379108
chr2	168269001	168279000	21	0.0578753	0.0389491
chr2	168270001	168280000	16	0.0721382	0.048786
chr2	168271001	168281000	14	0.0811477	0.060576
chr2	168272001	168282000	13	0.0906649	0.0682607
chr2	168273001	168283000	13	0.116181	0.10663
chr2	168274001	168284000	9	0.140426	0.140672
chr2	168275001	168285000	19	0.134389	0.101105
chr2	168276001	168286000	24	0.128513	0.0893364
chr2	168277001	168287000	25	0.146133	0.107106
chr2	168278001	168288000	27	0.162061	0.117301
chr2	168279001	168289000	28	0.175321	0.126753
chr2	168280001	168290000	28	0.179226	0.132238
chr2	168281001	168291000	27	0.180501	0.131439
chr2	168282001	168292000	30	0.217055	0.167264
chr2	168283001	168293000	27	0.217015	0.161727
chr2	168284001	168294000	29	0.212375	0.161453
chr2	168285001	168295000	33	0.338944	0.233457
chr2	168286001	168296000	30	0.392269	0.27527
chr2	168287001	168297000	29	0.380733	0.25909
chr2	168288001	168298000	31	0.366808	0.24497
chr2	168289001	168299000	30	0.365977	0.240403
chr2	168290001	168300000	29	0.367537	0.240196
chr2	168291001	168301000	29	0.367537	0.240196
chr2	168292001	168302000	28	0.336097	0.194673
chr2	168293001	168303000	30	0.332647	0.180903
chr2	168294001	168304000	29	0.350791	0.189226
chr2	168295001	168305000	17	0.201685	0.0953669
chr2	168296001	168306000	16	0.113794	0.0543387
chr2	168297001	168307000	22	0.110242	0.0451974
chr2	168298001	168308000	23	0.166035	0.053086
chr2	168299001	168309000	29	0.158167	0.0458499
chr2	168300001	168310000	31	0.167747	0.0511919
chr2	168301001	168311000	33	0.163819	0.0482302
chr2	168302001	168312000	34	0.169887	0.0474564
chr2	168303001	168313000	34	0.166469	0.0537326
chr2	168304001	168314000	38	0.147191	0.0471268
chr2	168305001	168315000	37	0.147605	0.0494889
chr2	168306001	168316000	39	0.144166	0.0490761
chr2	168307001	168317000	37	0.155952	0.0594284
chr2	168308001	168318000	34	0.133875	0.055086
chr2	168309001	168319000	31	0.142945	0.0724996
chr2	168310001	168320000	36	0.128401	0.0673835
chr2	168311001	168321000	39	0.15523	0.0818027
chr2	168312001	168322000	39	0.150465	0.0820933
chr2	168313001	168323000	39	0.154417	0.0854789
chr2	168314001	168324000	37	0.203113	0.115123
chr2	168315001	168325000	38	0.240322	0.14528
chr2	168316001	168326000	35	0.242944	0.157066
chr2	168317001	168327000	36	0.246187	0.169786
chr2	168318001	168328000	35	0.256758	0.175544
chr2	168319001	168329000	37	0.290118	0.201549
chr2	168320001	168330000	35	0.318353	0.258149
chr2	168321001	168331000	33	0.349194	0.300197
chr2	168322001	168332000	38	0.440483	0.378866
chr2	168323001	168333000	39	0.437189	0.372819
chr2	168324001	168334000	42	0.444973	0.385382
chr2	168325001	168335000	46	0.522237	0.428216
chr2	168326001	168336000	49	0.528757	0.441724
chr2	168327001	168337000	46	0.570356	0.472049
chr2	168328001	168338000	47	0.580846	0.470251
chr2	168329001	168339000	45	0.58081	0.47409
chr2	168330001	168340000	42	0.604028	0.489934
chr2	168331001	168341000	41	0.618366	0.50049
chr2	168332001	168342000	38	0.618965	0.479449
chr2	168333001	168343000	39	0.633495	0.499339
chr2	168334001	168344000	39	0.603372	0.458033
chr2	168335001	168345000	35	0.54029	0.420372
chr2	168336001	168346000	34	0.538813	0.415265
chr2	168337001	168347000	35	0.533304	0.42431
chr2	168338001	168348000	34	0.523286	0.418035
chr2	168339001	168349000	35	0.494867	0.377735
chr2	168340001	168350000	33	0.479257	0.362546
chr2	168341001	168351000	31	0.440367	0.334862
chr2	168342001	168352000	26	0.362588	0.315534
chr2	168343001	168353000	22	0.350129	0.294728
chr2	168344001	168354000	16	0.375549	0.323944
chr2	168345001	168355000	16	0.287891	0.254514
chr2	168346001	168356000	17	0.30514	0.26834
chr2	168347001	168357000	18	0.339462	0.275811
chr2	168348001	168358000	20	0.376911	0.313589
chr2	168349001	168359000	18	0.418241	0.38015
chr2	168350001	168360000	18	0.418241	0.38015
chr2	168351001	168361000	18	0.418241	0.38015
chr2	168352001	168362000	23	0.331273	0.297247
chr2	168353001	168363000	28	0.290731	0.268652
chr2	168354001	168364000	31	0.271906	0.255848
chr2	168355001	168365000	33	0.27429	0.253797
chr2	168356001	168366000	32	0.23963	0.21084
chr2	168357001	168367000	28	0.180476	0.169889
chr2	168358001	168368000	28	0.138588	0.142528
chr2	168359001	168369000	31	0.159601	0.162145
chr2	168360001	168370000	33	0.154106	0.150321
chr2	168361001	168371000	33	0.154106	0.150321
chr2	168362001	168372000	28	0.183589	0.177379
chr2	168363001	168373000	23	0.201936	0.186132
chr2	168364001	168374000	20	0.220906	0.193601
chr2	168365001	168375000	17	0.220995	0.201513
chr2	168366001	168376000	22	0.22775	0.217049
chr2	168367001	168377000	28	0.293708	0.280406
chr2	168368001	168378000	29	0.32073	0.298947
chr2	168369001	168379000	27	0.32137	0.305602
chr2	168370001	168380000	30	0.314939	0.314846
chr2	168371001	168381000	41	0.344772	0.343241
chr2	168372001	168382000	46	0.335309	0.325313
chr2	168373001	168383000	50	0.32602	0.319308
chr2	168374001	168384000	56	0.309087	0.307266
chr2	168375001	168385000	61	0.306235	0.288882
chr2	168376001	168386000	54	0.309029	0.296851
chr2	168377001	168387000	51	0.271244	0.254323
chr2	168378001	168388000	50	0.251893	0.234173
chr2	168379001	168389000	52	0.228725	0.211759
chr2	168380001	168390000	50	0.215481	0.199432
chr2	168381001	168391000	40	0.15896	0.137057
chr2	168382001	168392000	38	0.149791	0.126864
chr2	168383001	168393000	40	0.160416	0.128643
chr2	168384001	168394000	39	0.155648	0.123058
chr2	168385001	168395000	32	0.144003	0.120941
chr2	168386001	168396000	31	0.148669	0.124395
chr2	168387001	168397000	27	0.158046	0.135094
chr2	168388001	168398000	23	0.165354	0.139352
chr2	168389001	168399000	18	0.184362	0.148752
chr2	168390001	168400000	15	0.223301	0.17261
chr2	168391001	168401000	14	0.232238	0.17507
chr2	168392001	168402000	16	0.16558	0.126381
chr2	168393001	168403000	15	0.0537765	0.0339648
chr2	168394001	168404000	14	-0.0266633	-0.0141862
chr2	168395001	168405000	18	-0.0302344	-0.0200987
chr2	168396001	168406000	23	-0.0322352	-0.0232402
chr2	168397001	168407000	29	-0.0336868	-0.024992
chr2	168398001	168408000	32	-0.0330282	-0.0244613
chr2	168399001	168409000	39	-0.0346465	-0.027276
chr2	168400001	168410000	42	-0.0357104	-0.0286958
chr2	168401001	168411000	47	-0.0365686	-0.0297005
chr2	168402001	168412000	47	-0.0353145	-0.0284995
chr2	168403001	168413000	46	-0.0290675	-0.0232749
chr2	168404001	168414000	50	-0.0327981	-0.0298858
chr2	168405001	168415000	49	-0.0322798	-0.0293944
chr2	168406001	168416000	47	-0.0285765	-0.0260237
chr2	168407001	168417000	42	-0.0269696	-0.0248748
chr2	168408001	168418000	49	-0.016123	-0.0144934
chr2	168409001	168419000	58	-0.00958773	-0.00512597
chr2	168410001	168420000	66	-0.00301126	0.00132315
chr2	168411001	168421000	66	0.00307881	0.00810718
chr2	168412001	168422000	67	0.00635437	0.0133862
chr2	168413001	168423000	65	0.00448501	0.01184
chr2	168414001	168424000	63	0.0518136	0.0402747
chr2	168415001	168425000	61	0.0534575	0.0428639
chr2	168416001	168426000	61	0.0593639	0.0480881
chr2	168417001	168427000	65	0.0576219	0.0482012
chr2	168418001	168428000	57	0.0620086	0.0492549
chr2	168419001	168429000	46	0.0833394	0.0636994
chr2	168420001	168430000	38	0.0934558	0.069122
chr2	168421001	168431000	37	0.0994087	0.072646
chr2	168422001	168432000	38	0.095913	0.0678802
chr2	168423001	168433000	41	0.0918526	0.0690016
chr2	168424001	168434000	40	0.0447454	0.0371283
chr2	168425001	168435000	42	0.0450663	0.0377637
chr2	168426001	168436000	43	0.0453557	0.0350389
chr2	168427001	168437000	48	0.102692	0.071256
chr2	168428001	168438000	50	0.101432	0.0731458
chr2	168429001	168439000	51	0.100748	0.0748712
chr2	168430001	168440000	55	0.089942	0.0667899
chr2	168431001	168441000	56	0.0822131	0.0597949
chr2	168432001	168442000	50	0.0850376	0.0642439
chr2	168433001	168443000	47	0.0839448	0.0633958
chr2	168434001	168444000	46	0.106568	0.0826279
chr2	168435001	168445000	45	0.111971	0.0862831
chr2	168436001	168446000	43	0.14455	0.116127
chr2	168437001	168447000	40	0.156907	0.136032
chr2	168438001	168448000	37	0.176555	0.149912
chr2	168439001	168449000	31	0.203529	0.165519
chr2	168440001	168450000	27	0.27645	0.220628
chr2	168441001	168451000	25	0.335305	0.245925
chr2	168442001	168452000	27	0.325451	0.23343
chr2	168443001	168453000	29	0.3164	0.225868
chr2	168444001	168454000	32	0.283957	0.215315
chr2	168445001	168455000	36	0.266865	0.210601
chr2	168446001	168456000	40	0.207783	0.151149
chr2	168447001	168457000	38	0.153839	0.109798
chr2	168448001	168458000	45	0.135307	0.0961016
chr2	168449001	168459000	49	0.132723	0.0935056
chr2	168450001	168460000	50	0.115236	0.0793294
chr2	168451001	168461000	51	0.11298	0.0780532
chr2	168452001	168462000	51	0.103994	0.072283
chr2	168453001	168463000	53	0.101948	0.0698318
chr2	168454001	168464000	47	0.0803057	0.048996
chr2	168455001	168465000	45	0.0567446	0.0328722
chr2	168456001	168466000	42	0.0717261	0.0477984
chr2	168457001	168467000	44	0.0523003	0.0397922
chr2	168458001	168468000	44	0.0456316	0.0349607
chr2	168459001	168469000	47	0.0426626	0.0311824
chr2	168460001	168470000	47	0.058896	0.0425269
chr2	168461001	168471000	49	0.0684784	0.0477216
chr2	168462001	168472000	49	0.0861748	0.0594387
chr2	168463001	168473000	53	0.111912	0.0825147
chr2	168464001	168474000	60	0.120519	0.0887914
chr2	168465001	168475000	60	0.126383	0.0968331
chr2	168466001	168476000	60	0.127198	0.0980684
chr2	168467001	168477000	56	0.132745	0.104563
chr2	168468001	168478000	64	0.161767	0.137936
chr2	168469001	168479000	63	0.175546	0.155975
chr2	168470001	168480000	65	0.170151	0.147843
chr2	168471001	168481000	66	0.172602	0.154544
chr2	168472001	168482000	68	0.172189	0.159076
chr2	168473001	168483000	68	0.171899	0.158106
chr2	168474001	168484000	73	0.161658	0.150734
chr2	168475001	168485000	75	0.165345	0.151746
chr2	168476001	168486000	74	0.166172	0.150248
chr2	168477001	168487000	75	0.16604	0.1514
chr2	168478001	168488000	64	0.154875	0.140086
chr2	168479001	168489000	66	0.153518	0.138427
chr2	168480001	168490000	63	0.154904	0.138187
chr2	168481001	168491000	61	0.153613	0.134377
chr2	168482001	168492000	58	0.150408	0.127712
chr2	168483001	168493000	52	0.134285	0.110101
chr2	168484001	168494000	39	0.145321	0.117145
chr2	168485001	168495000	36	0.14114	0.114488
chr2	168486001	168496000	37	0.136353	0.113536
chr2	168487001	168497000	34	0.131065	0.106539
chr2	168488001	168498000	31	0.116156	0.0903468
chr2	168489001	168499000	26	0.0842735	0.0572027
chr2	168490001	168500000	23	0.0916419	0.0693894
chr2	168491001	168501000	19	0.0712554	0.0482945
chr2	168492001	168502000	19	0.0506348	0.0315599
chr2	168493001	168503000	17	0.0554673	0.0346874
chr2	168494001	168504000	17	0.0554673	0.0346874
chr2	168495001	168505000	16	0.033853	0.0240713
chr2	168496001	168506000	13	0.00873022	0.00825331
chr2	168497001	168507000	13	0.0669009	0.0393283
chr2	168498001	168508000	12	0.131735	0.0776564
chr2	168499001	168509000	9	0.142726	0.0990709
chr2	168500001	168510000	9	0.142726	0.0990709
chr2	168501001	168511000	9	0.164615	0.133973
chr2	168502001	168512000	10	0.172682	0.148468
chr2	168503001	168513000	10	0.195572	0.146814
chr2	168504001	168514000	11	0.181055	0.139877
chr2	168505001	168515000	11	0.175701	0.138313
chr2	168506001	168516000	11	0.175701	0.138313
chr2	168507001	168517000	13	0.0846618	0.072215
chr2	168508001	168518000	12	0.0449982	0.0436478
chr2	168509001	168519000	13	0.0361235	0.0365586
chr2	168510001	168520000	16	0.0199323	0.0227224
chr2	168511001	168521000	16	0.0026587	0.00622663
chr2	168512001	168522000	15	0.00604431	0.0142764
chr2	168513001	168523000	17	0.0152206	0.0273723
chr2	168514001	168524000	18	0.0103942	0.0243689
chr2	168515001	168525000	26	-0.00751531	-0.000684553
chr2	168516001	168526000	26	-0.00751531	-0.000684553
chr2	168517001	168527000	26	-0.00669165	-0.000750573
chr2	168518001	168528000	28	-0.00884231	-0.00317329
chr2	168519001	168529000	29	-0.0100201	-0.00446959
chr2	168520001	168530000	27	-0.00665105	-0.0011033
chr2	168521001	168531000	29	-0.00678483	-0.00160787
chr2	168522001	168532000	28	-0.017557	-0.0145436
chr2	168523001	168533000	25	-0.0269672	-0.0242318
chr2	168524001	168534000	24	-0.0241282	-0.0237099
chr2	168525001	168535000	16	-0.0202305	-0.0200171
chr2	168526001	168536000	23	0.0275563	0.0307011
chr2	168527001	168537000	24	0.0538242	0.0593832
chr2	168528001	168538000	23	0.0606617	0.0651313
chr2	168529001	168539000	23	0.0620557	0.0642533
chr2	168530001	168540000	22	0.0624772	0.0677136
chr2	168531001	168541000	19	0.0752866	0.0797346
chr2	168532001	168542000	18	0.0833528	0.0868594
chr2	168533001	168543000	17	0.0909896	0.0935639
chr2	168534001	168544000	17	0.0909896	0.0935639
chr2	168535001	168545000	17	0.0905226	0.0931983
chr2	168536001	168546000	12	0.0536296	0.0513188
chr2	168537001	168547000	8	0.00746111	0.00357051
chr2	168538001	168548000	10	0.0240833	0.0152916
chr2	168539001	168549000	12	0.0801499	0.0748255
chr2	168540001	168550000	12	0.0801499	0.0748255
chr2	168541001	168551000	12	0.0801499	0.0748255
chr2	168542001	168552000	13	0.10892	0.105343
chr2	168543001	168553000	13	0.10892	0.105343
chr2	168544001	168554000	13	0.120618	0.116239
chr2	168545001	168555000	13	0.151731	0.133804
chr2	168546001	168556000	15	0.189709	0.174154
chr2	168547001	168557000	22	0.204393	0.186816
chr2	168548001	168558000	24	0.21939	0.209675
chr2	168549001	168559000	23	0.231357	0.217493
chr2	168550001	168560000	27	0.216003	0.191478
chr2	168551001	168561000	28	0.216258	0.192576
chr2	168552001	168562000	30	0.204905	0.170635
chr2	168553001	168563000	32	0.207337	0.176037
chr2	168554001	168564000	32	0.207337	0.176037
chr2	168555001	168565000	34	0.212809	0.185422
chr2	168556001	168566000	32	0.20854	0.173829
chr2	168557001	168567000	27	0.203391	0.168246
chr2	168558001	168568000	22	0.201462	0.158752
chr2	168559001	168569000	19	0.20139	0.151942
chr2	168560001	168570000	18	0.233564	0.182414
chr2	168561001	168571000	23	0.225852	0.176921
chr2	168562001	168572000	25	0.215029	0.169345
chr2	168563001	168573000	28	0.189497	0.144922
chr2	168564001	168574000	27	0.187864	0.142059
chr2	168565001	168575000	28	0.149041	0.113937
chr2	168566001	168576000	30	0.137849	0.110944
chr2	168567001	168577000	32	0.121996	0.0959372
chr2	168568001	168578000	36	0.116073	0.0927976
chr2	168569001	168579000	41	0.111766	0.0939475
chr2	168570001	168580000	43	0.0921999	0.0739931
chr2	168571001	168581000	42	0.0954088	0.0734151
chr2	168572001	168582000	38	0.0915842	0.0757731
chr2	168573001	168583000	34	0.100776	0.0865067
chr2	168574001	168584000	36	0.0988623	0.0851518
chr2	168575001	168585000	34	0.157344	0.116367
chr2	168576001	168586000	37	0.149727	0.112016
chr2	168577001	168587000	34	0.154688	0.114429
chr2	168578001	168588000	33	0.149216	0.106852
chr2	168579001	168589000	32	0.166139	0.115634
chr2	168580001	168590000	30	0.168781	0.133297
chr2	168581001	168591000	30	0.151999	0.119202
chr2	168582001	168592000	31	0.164804	0.125284
chr2	168583001	168593000	33	0.183663	0.135543
chr2	168584001	168594000	31	0.187107	0.14028
chr2	168585001	168595000	33	0.161422	0.118598
chr2	168586001	168596000	30	0.201299	0.14353
chr2	168587001	168597000	30	0.201124	0.145785
chr2	168588001	168598000	29	0.213436	0.162588
chr2	168589001	168599000	26	0.216017	0.154534
chr2	168590001	168600000	28	0.213977	0.147551
chr2	168591001	168601000	23	0.232745	0.15846
chr2	168592001	168602000	23	0.220418	0.150509
chr2	168593001	168603000	20	0.189741	0.123621
chr2	168594001	168604000	23	0.183359	0.126
chr2	168595001	168605000	20	0.168995	0.11329
chr2	168596001	168606000	18	0.103926	0.0905621
chr2	168597001	168607000	19	0.0982141	0.0868365
chr2	168598001	168608000	19	0.086025	0.0778498
chr2	168599001	168609000	19	0.106945	0.0939207
chr2	168600001	168610000	17	0.323068	0.195068
chr2	168601001	168611000	18	0.319445	0.184355
chr2	168602001	168612000	17	0.332012	0.178643
chr2	168603001	168613000	18	0.320257	0.169323
chr2	168604001	168614000	20	0.310853	0.162512
chr2	168605001	168615000	19	0.337838	0.167281
chr2	168606001	168616000	17	0.362009	0.170985
chr2	168607001	168617000	16	0.383563	0.182332
chr2	168608001	168618000	15	0.410359	0.188975
chr2	168609001	168619000	14	0.426503	0.18151
chr2	168610001	168620000	14	0.0947923	0.0686906
chr2	168611001	168621000	14	0.0914472	0.0715884
chr2	168612001	168622000	15	0.0872214	0.0710244
chr2	168613001	168623000	14	0.0919721	0.0753196
chr2	168614001	168624000	10	0.0723872	0.044622
chr2	168615001	168625000	11	0.0781544	0.0588145
chr2	168616001	168626000	12	0.075457	0.0567645
chr2	168617001	168627000	12	0.0819328	0.0617119
chr2	168618001	168628000	13	0.0845233	0.067465
chr2	168619001	168629000	14	0.0811604	0.0650044
chr2	168620001	168630000	13	0.0682238	0.0587106
chr2	168621001	168631000	12	0.0711491	0.0600357
chr2	168622001	168632000	11	0.0847807	0.0723554
chr2	168623001	168633000	11	0.0847807	0.0723554
chr2	168624001	168634000	11	0.0927235	0.0806177
chr2	168625001	168635000	10	0.0888501	0.0727522
chr2	168626001	168636000	11	0.0849798	0.0700028
chr2	168627001	168637000	15	0.187414	0.115436
chr2	168628001	168638000	14	0.187178	0.113054
chr2	168629001	168639000	15	0.179463	0.104394
chr2	168630001	168640000	14	0.266094	0.149272
chr2	168631001	168641000	16	0.238522	0.128438
chr2	168632001	168642000	17	0.234553	0.136396
chr2	168633001	168643000	17	0.234553	0.136396
chr2	168634001	168644000	16	0.246967	0.138005
chr2	168635001	168645000	16	0.241468	0.138635
chr2	168636001	168646000	18	0.259091	0.152675
chr2	168637001	168647000	17	0.175054	0.104362
chr2	168638001	168648000	21	0.202539	0.109452
chr2	168639001	168649000	21	0.223048	0.123824
chr2	168640001	168650000	21	0.182527	0.106374
chr2	168641001	168651000	21	0.185569	0.104198
chr2	168642001	168652000	21	0.180496	0.0821838
chr2	168643001	168653000	22	0.174822	0.0763627
chr2	168644001	168654000	23	0.169425	0.0710478
chr2	168645001	168655000	26	0.17247	0.0717578
chr2	168646001	168656000	26	0.136239	0.0542717
chr2	168647001	168657000	27	0.13956	0.0458584
chr2	168648001	168658000	23	0.12395	0.0442891
chr2	168649001	168659000	22	0.101364	0.0366654
chr2	168650001	168660000	22	0.0765081	0.0223538
chr2	168651001	168661000	20	0.0853328	0.0286137
chr2	168652001	168662000	21	0.077949	0.0239829
chr2	168653001	168663000	22	0.100999	0.0365967
chr2	168654001	168664000	23	0.0942558	0.0341593
chr2	168655001	168665000	23	0.0764062	0.0298771
chr2	168656001	168666000	19	0.0834817	0.0281624
chr2	168657001	168667000	14	0.102952	0.0426951
chr2	168658001	168668000	14	0.0592945	0.0189271
chr2	168659001	168669000	14	0.0537096	0.0115185
chr2	168660001	168670000	14	0.0766792	0.0330754
chr2	168661001	168671000	14	0.0766792	0.0330754
chr2	168662001	168672000	14	0.133854	0.0999585
chr2	168663001	168673000	13	0.100711	0.0854231
chr2	168664001	168674000	14	0.171239	0.142547
chr2	168665001	168675000	13	0.216372	0.191267
chr2	168666001	168676000	29	0.10363	0.0902202
chr2	168667001	168677000	34	0.116132	0.102567
chr2	168668001	168678000	37	0.111297	0.097124
chr2	168669001	168679000	43	0.116108	0.101949
chr2	168670001	168680000	45	0.103939	0.0937902
chr2	168671001	168681000	49	0.117771	0.0983695
chr2	168672001	168682000	55	0.137376	0.0961405
chr2	168673001	168683000	55	0.14231	0.101169
chr2	168674001	168684000	57	0.122717	0.086202
chr2	168675001	168685000	55	0.116986	0.0764002
chr2	168676001	168686000	45	0.149849	0.109654
chr2	168677001	168687000	49	0.148555	0.105176
chr2	168678001	168688000	46	0.15541	0.113359
chr2	168679001	168689000	47	0.149709	0.109859
chr2	168680001	168690000	52	0.147517	0.110327
chr2	168681001	168691000	52	0.135319	0.104909
chr2	168682001	168692000	51	0.107864	0.088157
chr2	168683001	168693000	54	0.0970221	0.0801596
chr2	168684001	168694000	51	0.104458	0.0844249
chr2	168685001	168695000	55	0.101777	0.0844621
chr2	168686001	168696000	55	0.10312	0.0798913
chr2	168687001	168697000	53	0.111308	0.0832601
chr2	168688001	168698000	59	0.12131	0.0913547
chr2	168689001	168699000	54	0.120505	0.0928914
chr2	168690001	168700000	49	0.119049	0.0895263
chr2	168691001	168701000	46	0.123342	0.092628
chr2	168692001	168702000	44	0.130058	0.103742
chr2	168693001	168703000	44	0.134861	0.108266
chr2	168694001	168704000	48	0.14171	0.106428
chr2	168695001	168705000	48	0.153404	0.116803
chr2	168696001	168706000	45	0.149749	0.114525
chr2	168697001	168707000	43	0.137242	0.101888
chr2	168698001	168708000	42	0.129485	0.0944402
chr2	168699001	168709000	47	0.123872	0.0888782
chr2	168700001	168710000	56	0.12813	0.092678
chr2	168701001	168711000	65	0.127649	0.0887221
chr2	168702001	168712000	82	0.116707	0.0863607
chr2	168703001	168713000	94	0.129121	0.0945821
chr2	168704001	168714000	88	0.123701	0.0954526
chr2	168705001	168715000	83	0.11843	0.0915169
chr2	168706001	168716000	80	0.120125	0.0929734
chr2	168707001	168717000	75	0.122186	0.094686
chr2	168708001	168718000	69	0.11666	0.0930102
chr2	168709001	168719000	61	0.122066	0.0957274
chr2	168710001	168720000	66	0.108367	0.085136
chr2	168711001	168721000	83	0.0990064	0.085486
chr2	168712001	168722000	65	0.155343	0.10718
chr2	168713001	168723000	52	0.134266	0.0934992
chr2	168714001	168724000	53	0.134691	0.0947613
chr2	168715001	168725000	57	0.143777	0.0981674
chr2	168716001	168726000	67	0.16574	0.118375
chr2	168717001	168727000	78	0.187191	0.13635
chr2	168718001	168728000	85	0.196669	0.145232
chr2	168719001	168729000	98	0.210927	0.161885
chr2	168720001	168730000	92	0.238463	0.195467
chr2	168721001	168731000	70	0.26011	0.239011
chr2	168722001	168732000	71	0.237089	0.216961
chr2	168723001	168733000	74	0.236045	0.215274
chr2	168724001	168734000	73	0.236487	0.216026
chr2	168725001	168735000	71	0.229033	0.212983
chr2	168726001	168736000	63	0.225265	0.202085
chr2	168727001	168737000	52	0.216443	0.192829
chr2	168728001	168738000	48	0.203245	0.171496
chr2	168729001	168739000	39	0.163865	0.117099
chr2	168730001	168740000	28	0.100883	0.0578356
chr2	168731001	168741000	23	0.0587207	0.0272311
chr2	168732001	168742000	18	0.0401637	0.0130925
chr2	168733001	168743000	14	-0.0149998	-0.00628168
chr2	168734001	168744000	19	0.0230804	0.0072836
chr2	168735001	168745000	18	0.0406601	0.0156816
chr2	168736001	168746000	20	0.0493541	0.0266542
chr2	168737001	168747000	23	0.0477088	0.028685
chr2	168738001	168748000	27	0.0407351	0.0267361
chr2	168739001	168749000	28	0.0445691	0.0373511
chr2	168740001	168750000	38	0.0342491	0.0294625
chr2	168741001	168751000	45	0.0274469	0.0257658
chr2	168742001	168752000	49	0.0220182	0.0211298
chr2	168743001	168753000	48	0.0205256	0.017078
chr2	168744001	168754000	47	0.0089718	0.0100293
chr2	168745001	168755000	47	0.00834461	0.0084782
chr2	168746001	168756000	53	0.00103296	0.00123867
chr2	168747001	168757000	57	0.00243095	0.00164453
chr2	168748001	168758000	55	0.00394414	0.00635692
chr2	168749001	168759000	53	0.0185918	0.0156318
chr2	168750001	168760000	47	0.0523699	0.0433783
chr2	168751001	168761000	42	0.0569086	0.0457284
chr2	168752001	168762000	44	0.0806839	0.0623987
chr2	168753001	168763000	47	0.0786502	0.0625567
chr2	168754001	168764000	45	0.090078	0.0671963
chr2	168755001	168765000	46	0.0954542	0.0741657
chr2	168756001	168766000	38	0.118085	0.0938583
chr2	168757001	168767000	32	0.141503	0.11056
chr2	168758001	168768000	28	0.143354	0.118157
chr2	168759001	168769000	30	0.131317	0.110937
chr2	168760001	168770000	26	0.0894345	0.0786178
chr2	168761001	168771000	28	0.0873177	0.0761968
chr2	168762001	168772000	24	0.045941	0.052196
chr2	168763001	168773000	22	0.0432487	0.0521919
chr2	168764001	168774000	21	0.0436302	0.0552427
chr2	168765001	168775000	20	0.0295908	0.0377709
chr2	168766001	168776000	18	0.0318157	0.0409606
chr2	168767001	168777000	18	0.0583314	0.0573957
chr2	168768001	168778000	20	0.0678835	0.0758092
chr2	168769001	168779000	15	0.0504829	0.0559096
chr2	168770001	168780000	18	0.0898113	0.0840421
chr2	168771001	168781000	17	0.109173	0.0978818
chr2	168772001	168782000	15	0.150661	0.12746
chr2	168773001	168783000	16	0.148374	0.119638
chr2	168774001	168784000	19	0.159375	0.134362
chr2	168775001	168785000	27	0.152949	0.123461
chr2	168776001	168786000	28	0.151858	0.118628
chr2	168777001	168787000	29	0.127988	0.104056
chr2	168778001	168788000	28	0.156354	0.115049
chr2	168779001	168789000	29	0.152629	0.113482
chr2	168780001	168790000	26	0.127293	0.100649
chr2	168781001	168791000	24	0.134611	0.10871
chr2	168782001	168792000	26	0.127703	0.100976
chr2	168783001	168793000	28	0.171418	0.138146
chr2	168784001	168794000	26	0.166249	0.135139
chr2	168785001	168795000	21	0.194121	0.163585
chr2	168786001	168796000	31	0.16805	0.151657
chr2	168787001	168797000	30	0.170737	0.157042
chr2	168788001	168798000	31	0.147687	0.132152
chr2	168789001	168799000	36	0.138101	0.117184
chr2	168790001	168800000	40	0.130402	0.105008
chr2	168791001	168801000	41	0.128265	0.101076
chr2	168792001	168802000	43	0.120745	0.0919122
chr2	168793001	168803000	41	0.10063	0.0753127
chr2	168794001	168804000	44	0.0915837	0.0696669
chr2	168795001	168805000	47	0.0700304	0.0546799
chr2	168796001	168806000	44	0.0475966	0.0300447
chr2	168797001	168807000	46	0.0375733	0.0253118
chr2	168798001	168808000	43	0.0358124	0.0253369
chr2	168799001	168809000	42	0.0313765	0.0215229
chr2	168800001	168810000	40	0.0248604	0.0210064
chr2	168801001	168811000	45	0.0249035	0.0253339
chr2	168802001	168812000	44	0.0256925	0.0300318
chr2	168803001	168813000	43	0.0189645	0.0272085
chr2	168804001	168814000	45	0.0130689	0.0223355
chr2	168805001	168815000	43	0.0236828	0.0327926
chr2	168806001	168816000	39	0.0276697	0.0506246
chr2	168807001	168817000	36	0.0336884	0.0556706
chr2	168808001	168818000	36	0.0336884	0.0556706
chr2	168809001	168819000	34	0.0561859	0.0808671
chr2	168810001	168820000	38	0.0718245	0.0889187
chr2	168811001	168821000	32	0.0783192	0.0969078
chr2	168812001	168822000	33	0.0701449	0.0883029
chr2	168813001	168823000	33	0.0654267	0.0808533
chr2	168814001	168824000	30	0.0754589	0.0931934
chr2	168815001	168825000	29	0.0814345	0.0990374
chr2	168816001	168826000	26	0.0820079	0.0910317
chr2	168817001	168827000	31	0.0832489	0.0878139
chr2	168818001	168828000	37	0.0801769	0.0854562
chr2	168819001	168829000	37	0.0560683	0.0615394
chr2	168820001	168830000	37	0.0367736	0.0433843
chr2	168821001	168831000	56	0.00919412	0.0189405
chr2	168822001	168832000	64	0.0129399	0.0231376
chr2	168823001	168833000	66	0.0095048	0.0196728
chr2	168824001	168834000	66	0.0158823	0.0238906
chr2	168825001	168835000	65	0.0107723	0.0169739
chr2	168826001	168836000	70	0.0175486	0.0255115
chr2	168827001	168837000	65	0.0133274	0.0220061
chr2	168828001	168838000	59	0.00806004	0.0167923
chr2	168829001	168839000	56	0.0112641	0.0200773
chr2	168830001	168840000	52	0.0148531	0.0248047
chr2	168831001	168841000	36	0.0469807	0.059078
chr2	168832001	168842000	25	0.066875	0.078713
chr2	168833001	168843000	21	0.0934832	0.100502
chr2	168834001	168844000	20	0.0789678	0.0903029
chr2	168835001	168845000	21	0.0726831	0.0847689
chr2	168836001	168846000	20	0.0334704	0.0490875
chr2	168837001	168847000	26	0.0209112	0.0343991
chr2	168838001	168848000	29	0.0216729	0.0325906
chr2	168839001	168849000	31	0.0196778	0.0293132
chr2	168840001	168850000	30	0.0374157	0.0375807
chr2	168841001	168851000	26	0.034088	0.0274904
chr2	168842001	168852000	24	0.0286214	0.0198339
chr2	168843001	168853000	24	0.0286214	0.0198339
chr2	168844001	168854000	21	0.0243622	0.014482
chr2	168845001	168855000	18	0.0213441	0.00613241
chr2	168846001	168856000	13	0.0349001	0.0123887
chr2	168847001	168857000	7	0.0935544	0.0354898
chr2	168848001	168858000	4	0.130279	0.0494191
chr2	168849001	168859000	2	0.246613	0.117047
chr2	168850001	168860000	1	-0.0258207	-0.0258207
chr2	168851001	168861000	1	-0.0258207	-0.0258207
chr2	168852001	168862000	1	-0.0258207	-0.0258207
chr2	168853001	168863000	1	-0.0258207	-0.0258207
chr2	168854001	168864000	1	-0.0258207	-0.0258207
chr2	168856001	168866000	4	0.136466	0.127623
chr2	168857001	168867000	7	0.159682	0.130419
chr2	168858001	168868000	9	0.125323	0.100618
chr2	168859001	168869000	15	0.0946736	0.056585
chr2	168860001	168870000	17	0.0876982	0.0523018
chr2	168861001	168871000	19	0.0841891	0.0448445
chr2	168862001	168872000	22	0.124022	0.0618836
chr2	168863001	168873000	22	0.124022	0.0618836
chr2	168864001	168874000	26	0.245985	0.116709
chr2	168865001	168875000	26	0.245985	0.116709
chr2	168866001	168876000	25	0.262982	0.117057
chr2	168867001	168877000	27	0.332026	0.160022
chr2	168868001	168878000	30	0.379948	0.193739
chr2	168869001	168879000	26	0.468593	0.25675
chr2	168870001	168880000	31	0.533379	0.307599
chr2	168871001	168881000	31	0.5345	0.321294
chr2	168872001	168882000	32	0.539378	0.303496
chr2	168873001	168883000	34	0.557974	0.320014
chr2	168874001	168884000	34	0.534706	0.309359
chr2	168875001	168885000	38	0.571475	0.335936
chr2	168876001	168886000	40	0.617741	0.389617
chr2	168877001	168887000	38	0.615308	0.392686
chr2	168878001	168888000	33	0.642211	0.407208
chr2	168879001	168889000	35	0.600617	0.375388
chr2	168880001	168890000	32	0.572145	0.339099
chr2	168881001	168891000	30	0.582301	0.348791
chr2	168882001	168892000	32	0.502347	0.332505
chr2	168883001	168893000	31	0.466818	0.308172
chr2	168884001	168894000	29	0.44301	0.289197
chr2	168885001	168895000	29	0.361212	0.232197
chr2	168886001	168896000	29	0.252395	0.200574
chr2	168887001	168897000	34	0.252517	0.171947
chr2	168888001	168898000	38	0.252319	0.180569
chr2	168889001	168899000	36	0.312064	0.198563
chr2	168890001	168900000	35	0.327617	0.202286
chr2	168891001	168901000	38	0.332904	0.198161
chr2	168892001	168902000	34	0.416654	0.234872
chr2	168893001	168903000	37	0.4383	0.228695
chr2	168894001	168904000	36	0.455552	0.230327
chr2	168895001	168905000	32	0.469655	0.240544
chr2	168896001	168906000	28	0.42401	0.192852
chr2	168897001	168907000	21	0.446152	0.201164
chr2	168898001	168908000	21	0.489479	0.18796
chr2	168899001	168909000	19	0.413801	0.165962
chr2	168900001	168910000	17	0.389872	0.167815
chr2	168901001	168911000	18	0.369569	0.185114
chr2	168902001	168912000	19	0.39493	0.170409
chr2	168903001	168913000	15	0.360671	0.178662
chr2	168904001	168914000	14	0.36451	0.193268
chr2	168905001	168915000	17	0.390355	0.21018
chr2	168906001	168916000	17	0.453003	0.20825
chr2	168907001	168917000	20	0.415208	0.174285
chr2	168908001	168918000	20	0.411021	0.168035
chr2	168909001	168919000	22	0.397097	0.15168
chr2	168910001	168920000	26	0.35923	0.150799
chr2	168911001	168921000	23	0.327619	0.129292
chr2	168912001	168922000	25	0.225778	0.115955
chr2	168913001	168923000	31	0.181164	0.092731
chr2	168914001	168924000	36	0.151441	0.0779627
chr2	168915001	168925000	38	0.136728	0.0680807
chr2	168916001	168926000	45	0.114565	0.0536151
chr2	168917001	168927000	43	0.124164	0.0652863
chr2	168918001	168928000	43	0.118208	0.06552
chr2	168919001	168929000	43	0.116128	0.0648413
chr2	168920001	168930000	45	0.0863833	0.0401699
chr2	168921001	168931000	50	0.10349	0.0477978
chr2	168922001	168932000	49	0.139296	0.0632896
chr2	168923001	168933000	44	0.179331	0.0857767
chr2	168924001	168934000	44	0.187712	0.0863447
chr2	168925001	168935000	48	0.157653	0.0665063
chr2	168926001	168936000	46	0.179325	0.0806671
chr2	168927001	168937000	52	0.169164	0.0710384
chr2	168928001	168938000	52	0.150758	0.0587822
chr2	168929001	168939000	57	0.147657	0.0548643
chr2	168930001	168940000	54	0.150403	0.0577069
chr2	168931001	168941000	50	0.138207	0.0491981
chr2	168932001	168942000	52	0.112548	0.0265085
chr2	168933001	168943000	57	0.0886775	0.0139228
chr2	168934001	168944000	57	0.12689	0.0240447
chr2	168935001	168945000	67	0.172121	0.053477
chr2	168936001	168946000	65	0.172538	0.0519995
chr2	168937001	168947000	60	0.172041	0.0491811
chr2	168938001	168948000	61	0.167191	0.0446605
chr2	168939001	168949000	55	0.174552	0.0514573
chr2	168940001	168950000	53	0.177993	0.0547519
chr2	168941001	168951000	54	0.237577	0.0854105
chr2	168942001	168952000	49	0.232333	0.0865608
chr2	168943001	168953000	44	0.248349	0.0945614
chr2	168944001	168954000	40	0.232225	0.0964549
chr2	168945001	168955000	24	0.281466	0.114847
chr2	168946001	168956000	23	0.313082	0.146304
chr2	168947001	168957000	22	0.349982	0.189125
chr2	168948001	168958000	21	0.351382	0.202972
chr2	168949001	168959000	26	0.331651	0.19219
chr2	168950001	168960000	32	0.38367	0.266241
chr2	168951001	168961000	33	0.395468	0.274273
chr2	168952001	168962000	33	0.408945	0.294273
chr2	168953001	168963000	33	0.409538	0.293981
chr2	168954001	168964000	32	0.416813	0.295935
chr2	168955001	168965000	29	0.409078	0.286847
chr2	168956001	168966000	29	0.456892	0.331769
chr2	168957001	168967000	30	0.496998	0.370679
chr2	168958001	168968000	29	0.528448	0.41377
chr2	168959001	168969000	23	0.584307	0.484403
chr2	168960001	168970000	15	0.649385	0.514017
chr2	168961001	168971000	12	0.64171	0.461217
chr2	168962001	168972000	14	0.607508	0.412449
chr2	168963001	168973000	13	0.623661	0.446214
chr2	168964001	168974000	14	0.641564	0.469079
chr2	168965001	168975000	19	0.562757	0.386341
chr2	168966001	168976000	19	0.486965	0.287898
chr2	168967001	168977000	23	0.315751	0.162444
chr2	168968001	168978000	24	0.27871	0.142665
chr2	168969001	168979000	26	0.277525	0.152244
chr2	168970001	168980000	29	0.269864	0.159155
chr2	168971001	168981000	32	0.269999	0.177748
chr2	168972001	168982000	31	0.25701	0.171941
chr2	168973001	168983000	32	0.278054	0.189836
chr2	168974001	168984000	32	0.243984	0.171148
chr2	168975001	168985000	29	0.237011	0.179879
chr2	168976001	168986000	32	0.272691	0.197812
chr2	168977001	168987000	27	0.299428	0.234765
chr2	168978001	168988000	26	0.303128	0.232265
chr2	168979001	168989000	31	0.301165	0.201849
chr2	168980001	168990000	34	0.284093	0.161355
chr2	168981001	168991000	32	0.285134	0.143326
chr2	168982001	168992000	34	0.344991	0.172426
chr2	168983001	168993000	38	0.271702	0.129783
chr2	168984001	168994000	40	0.254759	0.119431
chr2	168985001	168995000	42	0.238448	0.112961
chr2	168986001	168996000	37	0.196582	0.0989826
chr2	168987001	168997000	38	0.177704	0.0824063
chr2	168988001	168998000	49	0.152165	0.0685715
chr2	168989001	168999000	43	0.13308	0.059787
chr2	168990001	169000000	44	0.171433	0.0930041
chr2	168991001	169001000	51	0.191576	0.113375
chr2	168992001	169002000	58	0.160044	0.101686
chr2	168993001	169003000	60	0.186839	0.128184
chr2	168994001	169004000	64	0.199806	0.133705
chr2	168995001	169005000	66	0.216737	0.150684
chr2	168996001	169006000	69	0.223097	0.156936
chr2	168997001	169007000	68	0.225849	0.162986
chr2	168998001	169008000	60	0.255313	0.197247
chr2	168999001	169009000	61	0.254376	0.19874
chr2	169000001	169010000	58	0.242969	0.189594
chr2	169001001	169011000	51	0.2282	0.177992
chr2	169002001	169012000	44	0.208887	0.162109
chr2	169003001	169013000	39	0.19778	0.14164
chr2	169004001	169014000	33	0.187893	0.143016
chr2	169005001	169015000	29	0.163075	0.113043
chr2	169006001	169016000	27	0.141546	0.0975616
chr2	169007001	169017000	25	0.144484	0.0983428
chr2	169008001	169018000	19	0.100793	0.0710693
chr2	169009001	169019000	17	0.0909621	0.0646092
chr2	169010001	169020000	13	0.0782234	0.062905
chr2	169011001	169021000	11	0.1049	0.0817916
chr2	169012001	169022000	7	0.152798	0.132528
chr2	169013001	169023000	5	0.184923	0.185891
chr2	169014001	169024000	5	0.196502	0.190516
chr2	169015001	169025000	6	0.330439	0.234759
chr2	169016001	169026000	6	0.394459	0.319897
chr2	169017001	169027000	6	0.394459	0.319897
chr2	169018001	169028000	10	0.425389	0.343081
chr2	169019001	169029000	11	0.393617	0.309107
chr2	169020001	169030000	15	0.387762	0.295011
chr2	169021001	169031000	20	0.400057	0.291751
chr2	169022001	169032000	20	0.400057	0.291751
chr2	169023001	169033000	26	0.41864	0.304406
chr2	169024001	169034000	28	0.430732	0.311758
chr2	169025001	169035000	31	0.449364	0.351035
chr2	169026001	169036000	32	0.450876	0.354171
chr2	169027001	169037000	37	0.436352	0.329831
chr2	169028001	169038000	41	0.445995	0.346999
chr2	169029001	169039000	41	0.460306	0.362019
chr2	169030001	169040000	40	0.46954	0.375125
chr2	169031001	169041000	43	0.456751	0.363214
chr2	169032001	169042000	46	0.467098	0.379553
chr2	169033001	169043000	46	0.459029	0.380366
chr2	169034001	169044000	49	0.449079	0.376491
chr2	169035001	169045000	46	0.429057	0.345557
chr2	169036001	169046000	48	0.419267	0.324619
chr2	169037001	169047000	48	0.423774	0.332977
chr2	169038001	169048000	49	0.406563	0.321342
chr2	169039001	169049000	52	0.396705	0.319982
chr2	169040001	169050000	56	0.39268	0.32159
chr2	169041001	169051000	52	0.39946	0.338745
chr2	169042001	169052000	64	0.40574	0.347629
chr2	169043001	169053000	62	0.415851	0.354851
chr2	169044001	169054000	58	0.427563	0.360899
chr2	169045001	169055000	58	0.431207	0.368184
chr2	169046001	169056000	60	0.451198	0.398518
chr2	169047001	169057000	60	0.462526	0.417453
chr2	169048001	169058000	57	0.462268	0.417669
chr2	169049001	169059000	58	0.469608	0.416115
chr2	169050001	169060000	54	0.463146	0.413812
chr2	169051001	169061000	57	0.441677	0.382056
chr2	169052001	169062000	47	0.424699	0.348914
chr2	169053001	169063000	48	0.408643	0.326034
chr2	169054001	169064000	53	0.379928	0.306609
chr2	169055001	169065000	54	0.372995	0.297398
chr2	169056001	169066000	57	0.294685	0.242295
chr2	169057001	169067000	62	0.256379	0.215719
chr2	169058001	169068000	59	0.239508	0.195296
chr2	169059001	169069000	58	0.225489	0.189005
chr2	169060001	169070000	67	0.182803	0.164986
chr2	169061001	169071000	71	0.193734	0.180462
chr2	169062001	169072000	73	0.194289	0.185662
chr2	169063001	169073000	71	0.192985	0.183463
chr2	169064001	169074000	67	0.189999	0.177398
chr2	169065001	169075000	66	0.204661	0.191078
chr2	169066001	169076000	56	0.219625	0.200502
chr2	169067001	169077000	50	0.248025	0.211633
chr2	169068001	169078000	51	0.280883	0.240058
chr2	169069001	169079000	51	0.262582	0.221444
chr2	169070001	169080000	40	0.336481	0.265151
chr2	169071001	169081000	31	0.368988	0.266054
chr2	169072001	169082000	24	0.389441	0.267112
chr2	169073001	169083000	23	0.39121	0.274806
chr2	169074001	169084000	21	0.409331	0.313622
chr2	169075001	169085000	18	0.398265	0.285856
chr2	169076001	169086000	18	0.398265	0.285856
chr2	169077001	169087000	17	0.343204	0.220296
chr2	169078001	169088000	13	0.267263	0.144491
chr2	169079001	169089000	13	0.320871	0.160531
chr2	169080001	169090000	17	0.294671	0.139969
chr2	169081001	169091000	17	0.306388	0.158753
chr2	169082001	169092000	23	0.345499	0.187564
chr2	169083001	169093000	31	0.334129	0.186203
chr2	169084001	169094000	37	0.385136	0.236247
chr2	169085001	169095000	38	0.38372	0.229717
chr2	169086001	169096000	39	0.375136	0.223421
chr2	169087001	169097000	37	0.381333	0.237269
chr2	169088001	169098000	37	0.381333	0.237269
chr2	169089001	169099000	33	0.391772	0.250724
chr2	169090001	169100000	29	0.420113	0.284879
chr2	169091001	169101000	28	0.416186	0.283368
chr2	169092001	169102000	23	0.412686	0.299746
chr2	169093001	169103000	18	0.473969	0.388004
chr2	169094001	169104000	15	0.476978	0.3864
chr2	169095001	169105000	16	0.463723	0.403833
chr2	169096001	169106000	17	0.475489	0.42975
chr2	169097001	169107000	20	0.481602	0.427658
chr2	169098001	169108000	20	0.481602	0.427658
chr2	169099001	169109000	20	0.481602	0.427658
chr2	169100001	169110000	19	0.483603	0.426342
chr2	169101001	169111000	18	0.4859	0.424879
chr2	169102001	169112000	17	0.477561	0.416047
chr2	169103001	169113000	17	0.40938	0.301566
chr2	169104001	169114000	15	0.29846	0.185503
chr2	169105001	169115000	15	0.287421	0.160272
chr2	169106001	169116000	14	0.240522	0.117526
chr2	169107001	169117000	11	0.101534	0.0315169
chr2	169108001	169118000	14	0.11072	0.0591331
chr2	169109001	169119000	17	0.107845	0.0648725
chr2	169110001	169120000	18	0.106827	0.0654625
chr2	169111001	169121000	21	0.134426	0.0906183
chr2	169112001	169122000	25	0.13073	0.0902166
chr2	169113001	169123000	21	0.143347	0.1063
chr2	169114001	169124000	22	0.141958	0.111379
chr2	169115001	169125000	22	0.128992	0.113461
chr2	169116001	169126000	24	0.124747	0.102751
chr2	169117001	169127000	27	0.160983	0.11054
chr2	169118001	169128000	27	0.137402	0.0896017
chr2	169119001	169129000	24	0.144905	0.0893448
chr2	169120001	169130000	24	0.141644	0.0889171
chr2	169121001	169131000	21	0.115377	0.067112
chr2	169122001	169132000	20	0.124118	0.0768576
chr2	169123001	169133000	23	0.193876	0.104301
chr2	169124001	169134000	23	0.305073	0.167276
chr2	169125001	169135000	23	0.326238	0.186844
chr2	169126001	169136000	21	0.356827	0.224935
chr2	169127001	169137000	18	0.35537	0.24121
chr2	169128001	169138000	20	0.420024	0.32188
chr2	169129001	169139000	24	0.421204	0.3209
chr2	169130001	169140000	24	0.428303	0.333563
chr2	169131001	169141000	25	0.430425	0.33886
chr2	169132001	169142000	23	0.437384	0.350729
chr2	169133001	169143000	20	0.443046	0.353115
chr2	169134001	169144000	20	0.425098	0.323449
chr2	169135001	169145000	20	0.429204	0.313183
chr2	169136001	169146000	19	0.426391	0.305141
chr2	169137001	169147000	19	0.426391	0.305141
chr2	169138001	169148000	15	0.416067	0.285072
chr2	169139001	169149000	12	0.402247	0.257297
chr2	169140001	169150000	14	0.401262	0.239961
chr2	169141001	169151000	13	0.391366	0.222574
chr2	169142001	169152000	15	0.373745	0.202963
chr2	169143001	169153000	17	0.362199	0.211809
chr2	169144001	169154000	15	0.323567	0.176314
chr2	169145001	169155000	14	0.294253	0.164567
chr2	169146001	169156000	19	0.265011	0.142826
chr2	169147001	169157000	18	0.270658	0.146567
chr2	169148001	169158000	18	0.223981	0.115942
chr2	169149001	169159000	18	0.251583	0.132968
chr2	169150001	169160000	15	0.215822	0.116825
chr2	169151001	169161000	15	0.215822	0.116825
chr2	169152001	169162000	12	0.234668	0.127159
chr2	169153001	169163000	10	0.220291	0.100497
chr2	169154001	169164000	10	0.223763	0.0917604
chr2	169155001	169165000	10	0.205248	0.0666336
chr2	169156001	169166000	6	0.240786	0.0384588
chr2	169157001	169167000	6	0.240786	0.0384588
chr2	169158001	169168000	9	0.185715	0.0268082
chr2	169159001	169169000	9	0.00588502	-0.00724363
chr2	169160001	169170000	10	-0.000114502	-0.0126388
chr2	169161001	169171000	10	-0.000114502	-0.0126388
chr2	169162001	169172000	10	-0.000114502	-0.0126388
chr2	169163001	169173000	9	0.000709019	-0.0111742
chr2	169164001	169174000	9	0.000709019	-0.0111742
chr2	169165001	169175000	10	0.0341215	0.00744448
chr2	169166001	169176000	9	0.035941	0.0111406
chr2	169167001	169177000	11	0.367733	0.0836081
chr2	169168001	169178000	9	0.637574	0.205714
chr2	169169001	169179000	8	0.678565	0.221992
chr2	169170001	169180000	8	0.678565	0.221992
chr2	169171001	169181000	8	0.678565	0.221992
chr2	169172001	169182000	8	0.678565	0.221992
chr2	169173001	169183000	11	0.729192	0.248168
chr2	169174001	169184000	10	0.744339	0.274172
chr2	169175001	169185000	9	0.827548	0.388898
chr2	169176001	169186000	9	0.827548	0.388898
chr2	169177001	169187000	8	0.837186	0.436018
chr2	169178001	169188000	9	0.797112	0.313956
chr2	169179001	169189000	10	0.769861	0.27644
chr2	169180001	169190000	9	0.797112	0.313956
chr2	169181001	169191000	9	0.797112	0.313956
chr2	169182001	169192000	11	0.779995	0.270116
chr2	169183001	169193000	11	0.766012	0.275714
chr2	169184001	169194000	11	0.766012	0.275714
chr2	169185001	169195000	10	0.699881	0.212597
chr2	169186001	169196000	10	0.699881	0.212597
chr2	169187001	169197000	9	0.627575	0.146498
chr2	169188001	169198000	6	0.682237	0.183327
chr2	169189001	169199000	5	0.754859	0.232231
chr2	169190001	169200000	6	0.668631	0.244857
chr2	169191001	169201000	8	0.634704	0.270949
chr2	169192001	169202000	6	0.651766	0.336985
chr2	169193001	169203000	7	0.45965	0.316843
chr2	169194001	169204000	10	0.42768	0.246971
chr2	169195001	169205000	12	0.525664	0.279231
chr2	169196001	169206000	16	0.564595	0.275454
chr2	169197001	169207000	16	0.564595	0.275454
chr2	169198001	169208000	17	0.615549	0.312597
chr2	169199001	169209000	18	0.605309	0.29183
chr2	169200001	169210000	18	0.655081	0.325103
chr2	169201001	169211000	21	0.61983	0.245151
chr2	169202001	169212000	21	0.61983	0.245151
chr2	169203001	169213000	18	0.726401	0.26513
chr2	169204001	169214000	15	0.764382	0.301369
chr2	169205001	169215000	15	0.745186	0.301189
chr2	169206001	169216000	14	0.727672	0.262849
chr2	169207001	169217000	19	0.78136	0.338257
chr2	169208001	169218000	19	0.737828	0.3044
chr2	169209001	169219000	18	0.749759	0.324711
chr2	169210001	169220000	17	0.72318	0.290466
chr2	169211001	169221000	12	0.785267	0.411928
chr2	169212001	169222000	12	0.785267	0.411928
chr2	169213001	169223000	11	0.776443	0.37341
chr2	169214001	169224000	13	0.815701	0.455483
chr2	169215001	169225000	12	0.819668	0.41809
chr2	169216001	169226000	10	0.830136	0.48714
chr2	169217001	169227000	5	0.787678	0.42488
chr2	169218001	169228000	5	0.874485	0.546611
chr2	169219001	169229000	6	0.882629	0.606656
chr2	169220001	169230000	6	0.882629	0.606656
chr2	169221001	169231000	7	0.83937	0.521572
chr2	169222001	169232000	8	0.847698	0.56606
chr2	169223001	169233000	12	0.781865	0.512755
chr2	169224001	169234000	11	0.751146	0.470448
chr2	169225001	169235000	10	0.755313	0.520074
chr2	169226001	169236000	10	0.746673	0.506671
chr2	169227001	169237000	12	0.74524	0.486762
chr2	169228001	169238000	11	0.728228	0.451716
chr2	169229001	169239000	11	0.744444	0.457511
chr2	169230001	169240000	12	0.689793	0.433738
chr2	169231001	169241000	14	0.66188	0.465604
chr2	169232001	169242000	14	0.650617	0.459188
chr2	169233001	169243000	11	0.646712	0.435653
chr2	169234001	169244000	10	0.622898	0.395655
chr2	169235001	169245000	10	0.622898	0.395655
chr2	169236001	169246000	9	0.634011	0.446416
chr2	169237001	169247000	7	0.617023	0.46333
chr2	169238001	169248000	11	0.485368	0.352524
chr2	169239001	169249000	13	0.491272	0.386485
chr2	169240001	169250000	12	0.517696	0.40434
chr2	169241001	169251000	10	0.569712	0.437569
chr2	169242001	169252000	10	0.568681	0.437346
chr2	169243001	169253000	10	0.59532	0.514647
chr2	169244001	169254000	11	0.586276	0.472662
chr2	169245001	169255000	13	0.599419	0.459026
chr2	169246001	169256000	15	0.636787	0.505117
chr2	169247001	169257000	16	0.634807	0.471934
chr2	169248001	169258000	14	0.76831	0.615218
chr2	169249001	169259000	12	0.785812	0.604752
chr2	169250001	169260000	14	0.777167	0.567476
chr2	169251001	169261000	17	0.772799	0.559333
chr2	169252001	169262000	17	0.764659	0.552125
chr2	169253001	169263000	16	0.764952	0.539062
chr2	169254001	169264000	15	0.773937	0.571479
chr2	169255001	169265000	14	0.78714	0.618029
chr2	169256001	169266000	18	0.778608	0.645021
chr2	169257001	169267000	21	0.768906	0.69016
chr2	169258001	169268000	23	0.753013	0.683195
chr2	169259001	169269000	23	0.757816	0.686984
chr2	169260001	169270000	24	0.755598	0.718891
chr2	169261001	169271000	20	0.750681	0.742055
chr2	169262001	169272000	19	0.754449	0.746223
chr2	169263001	169273000	19	0.754449	0.746223
chr2	169264001	169274000	21	0.749071	0.740694
chr2	169265001	169275000	21	0.738587	0.707864
chr2	169266001	169276000	17	0.72224	0.689687
chr2	169267001	169277000	15	0.721745	0.686298
chr2	169268001	169278000	11	0.716649	0.670707
chr2	169269001	169279000	12	0.712314	0.670055
chr2	169270001	169280000	10	0.730344	0.674853
chr2	169271001	169281000	11	0.721432	0.613706
chr2	169272001	169282000	12	0.711597	0.575802
chr2	169273001	169283000	12	0.711597	0.575802
chr2	169274001	169284000	11	0.716543	0.567886
chr2	169275001	169285000	11	0.726061	0.618306
chr2	169276001	169286000	11	0.726061	0.618306
chr2	169277001	169287000	9	0.729291	0.597158
chr2	169278001	169288000	9	0.729291	0.597158
chr2	169279001	169289000	9	0.700766	0.516188
chr2	169280001	169290000	8	0.66544	0.474676
chr2	169281001	169291000	8	0.68558	0.56358
chr2	169282001	169292000	7	0.700434	0.621399
chr2	169283001	169293000	9	0.703643	0.641859
chr2	169284001	169294000	8	0.702264	0.632908
chr2	169285001	169295000	8	0.690593	0.621763
chr2	169286001	169296000	7	0.670094	0.544565
chr2	169287001	169297000	9	0.724315	0.608662
chr2	169288001	169298000	12	0.743637	0.652299
chr2	169289001	169299000	12	0.761564	0.717242
chr2	169290001	169300000	12	0.761564	0.717242
chr2	169291001	169301000	11	0.765846	0.717585
chr2	169292001	169302000	11	0.765846	0.717585
chr2	169293001	169303000	9	0.777194	0.718499
chr2	169294001	169304000	9	0.777194	0.718499
chr2	169295001	169305000	8	0.793898	0.730272
chr2	169296001	169306000	7	0.803061	0.79677
chr2	169297001	169307000	5	0.789233	0.782278
chr2	169298001	169308000	2	0.789588	0.780878
chr2	169300001	169310000	6	0.0379018	0.00155013
chr2	169301001	169311000	7	0.447241	0.122512
chr2	169302001	169312000	7	0.447241	0.122512
chr2	169303001	169313000	8	0.439971	0.103971
chr2	169304001	169314000	10	0.521066	0.210931
chr2	169305001	169315000	14	0.496444	0.2013
chr2	169306001	169316000	17	0.47207	0.166947
chr2	169307001	169317000	20	0.428653	0.147839
chr2	169308001	169318000	20	0.428653	0.147839
chr2	169309001	169319000	24	0.379477	0.130845
chr2	169310001	169320000	22	0.387151	0.152439
chr2	169311001	169321000	24	0.265286	0.104612
chr2	169312001	169322000	26	0.255716	0.0951247
chr2	169313001	169323000	28	0.241687	0.0889967
chr2	169314001	169324000	29	0.10917	0.0394902
chr2	169315001	169325000	25	0.0460295	0.0174528
chr2	169316001	169326000	25	0.0460482	0.0211315
chr2	169317001	169327000	23	0.0437083	0.0209755
chr2	169318001	169328000	25	0.0418372	0.0194766
chr2	169319001	169329000	23	0.0167148	0.0145761
chr2	169320001	169330000	21	-0.013334	-0.000836189
chr2	169321001	169331000	18	-0.0152966	-0.00127121
chr2	169322001	169332000	16	-0.0153719	0.000910938
chr2	169323001	169333000	13	-0.0168862	0.00167167
chr2	169324001	169334000	10	-0.0148158	0.00908834
chr2	169325001	169335000	10	-0.0148158	0.00908834
chr2	169326001	169336000	12	-0.0184564	0.00516299
chr2	169327001	169337000	14	0.00452684	0.0236471
chr2	169328001	169338000	14	0.00452684	0.0236471
chr2	169329001	169339000	18	0.027819	0.0363846
chr2	169330001	169340000	16	0.0643825	0.0490661
chr2	169331001	169341000	16	0.0643825	0.0490661
chr2	169332001	169342000	16	0.0643825	0.0490661
chr2	169333001	169343000	16	0.0643825	0.0490661
chr2	169334001	169344000	19	0.0771383	0.0590771
chr2	169335001	169345000	23	0.0835471	0.0667314
chr2	169336001	169346000	18	0.106046	0.0806605
chr2	169337001	169347000	18	0.0936481	0.0706311
chr2	169338001	169348000	16	0.0998967	0.0791801
chr2	169339001	169349000	12	0.397525	0.194493
chr2	169340001	169350000	13	0.394694	0.185136
chr2	169341001	169351000	14	0.390705	0.184322
chr2	169342001	169352000	15	0.381648	0.172183
chr2	169343001	169353000	15	0.381648	0.172183
chr2	169344001	169354000	14	0.43798	0.165744
chr2	169345001	169355000	15	0.303848	0.125789
chr2	169346001	169356000	15	0.303848	0.125789
chr2	169347001	169357000	13	0.460459	0.203234
chr2	169348001	169358000	13	0.460459	0.203234
chr2	169349001	169359000	13	0.522589	0.226335
chr2	169350001	169360000	22	0.689622	0.451575
chr2	169351001	169361000	26	0.736566	0.518219
chr2	169352001	169362000	26	0.735843	0.523556
chr2	169353001	169363000	27	0.720087	0.515511
chr2	169354001	169364000	25	0.725314	0.553748
chr2	169355001	169365000	20	0.813825	0.693246
chr2	169356001	169366000	23	0.785766	0.612943
chr2	169357001	169367000	22	0.775782	0.59914
chr2	169358001	169368000	22	0.775782	0.59914
chr2	169359001	169369000	21	0.748878	0.548724
chr2	169360001	169370000	12	0.650319	0.376939
chr2	169361001	169371000	8	0.156736	0.109461
chr2	169362001	169372000	9	0.149418	0.104944
chr2	169363001	169373000	10	0.0798334	0.0688849
chr2	169364001	169374000	11	0.07315	0.0595492
chr2	169365001	169375000	13	0.0670417	0.0528022
chr2	169366001	169376000	13	0.0499448	0.0401496
chr2	169367001	169377000	15	0.0860765	0.0567716
chr2	169368001	169378000	17	0.129944	0.0817259
chr2	169369001	169379000	18	0.125525	0.0753074
chr2	169370001	169380000	22	0.137722	0.0835398
chr2	169371001	169381000	21	0.14051	0.0844134
chr2	169372001	169382000	22	0.181681	0.111382
chr2	169373001	169383000	22	0.280428	0.149542
chr2	169374001	169384000	22	0.279817	0.154042
chr2	169375001	169385000	20	0.291374	0.167877
chr2	169376001	169386000	17	0.307753	0.193486
chr2	169377001	169387000	15	0.334621	0.197309
chr2	169378001	169388000	13	0.350401	0.186297
chr2	169379001	169389000	11	0.375324	0.217316
chr2	169380001	169390000	6	0.442729	0.307156
chr2	169381001	169391000	6	0.442729	0.307156
chr2	169382001	169392000	5	0.481425	0.162667
chr2	169383001	169393000	3	-0.0216989	-0.0256215
chr2	169384001	169394000	2	-0.071828	-0.0710294
chr2	169385001	169395000	2	-0.071828	-0.0710294
chr2	169386001	169396000	2	-0.071828	-0.0710294
chr2	169387001	169397000	2	-0.071828	-0.0710294
chr2	169388001	169398000	2	-0.071828	-0.0710294
chr2	169389001	169399000	2	-0.071828	-0.0710294
chr2	169390001	169400000	2	-0.071828	-0.0710294
chr2	169391001	169401000	3	-0.0746731	-0.0740196
chr2	169392001	169402000	1	-0.08	-0.08
chr2	169393001	169403000	1	-0.08	-0.08
chr2	169394001	169404000	1	-0.08	-0.08
chr2	169395001	169405000	1	-0.08	-0.08
chr2	169396001	169406000	1	-0.08	-0.08
chr2	169397001	169407000	1	-0.08	-0.08
chr2	169398001	169408000	1	-0.08	-0.08
chr2	169399001	169409000	1	-0.08	-0.08
chr2	169400001	169410000	3	0.129831	0.032419
chr2	169401001	169411000	2	0.183836	0.0886285
chr2	169402001	169412000	2	0.183836	0.0886285
chr2	169403001	169413000	2	0.183836	0.0886285
chr2	169404001	169414000	2	0.183836	0.0886285
chr2	169405001	169415000	2	0.183836	0.0886285
chr2	169406001	169416000	2	0.183836	0.0886285
chr2	169407001	169417000	2	0.183836	0.0886285
chr2	169408001	169418000	4	0.137461	0.0786381
chr2	169409001	169419000	4	0.137461	0.0786381
chr2	169410001	169420000	2	0.0907076	0.0686477
chr2	169411001	169421000	2	0.0907076	0.0686477
chr2	169412001	169422000	2	0.0907076	0.0686477
chr2	169413001	169423000	2	0.0907076	0.0686477
chr2	169414001	169424000	8	-0.0161587	-0.020462
chr2	169415001	169425000	14	0.006361	-0.0021157
chr2	169416001	169426000	39	0.0466423	0.0838549
chr2	169417001	169427000	43	0.0365266	0.0738713
chr2	169418001	169428000	50	0.0275429	0.0635362
chr2	169419001	169429000	52	0.025598	0.0608948
chr2	169420001	169430000	53	0.0236487	0.0589522
chr2	169421001	169431000	61	0.0226159	0.0539711
chr2	169422001	169432000	65	0.0235477	0.0548469
chr2	169423001	169433000	71	0.0224158	0.0538543
chr2	169424001	169434000	69	0.0284074	0.0589767
chr2	169425001	169435000	69	0.0298353	0.0608597
chr2	169426001	169436000	47	0.0162855	0.0225522
chr2	169427001	169437000	53	0.07085	0.0638573
chr2	169428001	169438000	50	0.117533	0.0964727
chr2	169429001	169439000	48	0.12268	0.100707
chr2	169430001	169440000	47	0.126269	0.103744
chr2	169431001	169441000	40	0.14504	0.119818
chr2	169432001	169442000	38	0.147893	0.121318
chr2	169433001	169443000	33	0.168343	0.136457
chr2	169434001	169444000	32	0.179957	0.14581
chr2	169435001	169445000	26	0.20598	0.169305
chr2	169436001	169446000	24	0.222105	0.18231
chr2	169437001	169447000	18	0.183857	0.155584
chr2	169438001	169448000	12	0.10377	0.101973
chr2	169439001	169449000	13	0.0967184	0.0945667
chr2	169440001	169450000	15	0.105903	0.102941
chr2	169441001	169451000	15	0.122639	0.115431
chr2	169442001	169452000	13	0.134991	0.126252
chr2	169443001	169453000	14	0.126356	0.101083
chr2	169444001	169454000	14	0.144985	0.112395
chr2	169445001	169455000	14	0.144985	0.112395
chr2	169446001	169456000	15	0.149407	0.117565
chr2	169447001	169457000	25	0.209827	0.14831
chr2	169448001	169458000	35	0.196636	0.139666
chr2	169449001	169459000	39	0.1969	0.138883
chr2	169450001	169460000	43	0.191477	0.131439
chr2	169451001	169461000	51	0.182173	0.127758
chr2	169452001	169462000	67	0.166676	0.121432
chr2	169453001	169463000	70	0.166871	0.12569
chr2	169454001	169464000	71	0.177284	0.131188
chr2	169455001	169465000	76	0.186699	0.137404
chr2	169456001	169466000	79	0.182549	0.132219
chr2	169457001	169467000	67	0.160966	0.119808
chr2	169458001	169468000	64	0.159094	0.115191
chr2	169459001	169469000	59	0.159832	0.115906
chr2	169460001	169470000	53	0.162954	0.118646
chr2	169461001	169471000	44	0.163505	0.117105
chr2	169462001	169472000	28	0.194657	0.126154
chr2	169463001	169473000	23	0.204964	0.12802
chr2	169464001	169474000	19	0.175907	0.113812
chr2	169465001	169475000	14	0.104296	0.0738649
chr2	169466001	169476000	9	0.127025	0.0786113
chr2	169467001	169477000	7	0.131598	0.0750995
chr2	169470001	169480000	6	0.281575	0.114795
chr2	169471001	169481000	13	0.235797	0.168028
chr2	169472001	169482000	28	0.119038	0.0979951
chr2	169473001	169483000	28	0.119038	0.0979951
chr2	169474001	169484000	28	0.119038	0.0979951
chr2	169475001	169485000	35	0.130362	0.10254
chr2	169476001	169486000	40	0.128396	0.0973385
chr2	169477001	169487000	48	0.144038	0.109678
chr2	169478001	169488000	50	0.144586	0.111594
chr2	169479001	169489000	61	0.139181	0.102059
chr2	169480001	169490000	59	0.129915	0.102725
chr2	169481001	169491000	59	0.125018	0.0977762
chr2	169482001	169492000	49	0.195016	0.130708
chr2	169483001	169493000	52	0.18665	0.126341
chr2	169484001	169494000	52	0.18665	0.126341
chr2	169485001	169495000	45	0.187167	0.127216
chr2	169486001	169496000	40	0.194733	0.135502
chr2	169487001	169497000	32	0.18681	0.126534
chr2	169488001	169498000	30	0.189564	0.124464
chr2	169489001	169499000	19	0.224838	0.162528
chr2	169490001	169500000	15	0.239382	0.170936
chr2	169491001	169501000	15	0.238969	0.167221
chr2	169492001	169502000	18	0.207345	0.135009
chr2	169493001	169503000	22	0.202557	0.133373
chr2	169494001	169504000	22	0.202557	0.133373
chr2	169495001	169505000	24	0.197588	0.129834
chr2	169496001	169506000	34	0.170207	0.120082
chr2	169497001	169507000	38	0.169145	0.118607
chr2	169498001	169508000	41	0.165655	0.118196
chr2	169499001	169509000	43	0.173789	0.122227
chr2	169500001	169510000	47	0.166492	0.118701
chr2	169501001	169511000	44	0.159117	0.115399
chr2	169502001	169512000	37	0.137316	0.104997
chr2	169503001	169513000	37	0.13223	0.107274
chr2	169504001	169514000	43	0.132773	0.108488
chr2	169505001	169515000	45	0.123054	0.101485
chr2	169506001	169516000	43	0.11988	0.105834
chr2	169507001	169517000	42	0.118283	0.110359
chr2	169508001	169518000	45	0.126058	0.115717
chr2	169509001	169519000	49	0.109035	0.103967
chr2	169510001	169520000	50	0.110067	0.105717
chr2	169511001	169521000	56	0.152898	0.126441
chr2	169512001	169522000	59	0.149189	0.124336
chr2	169513001	169523000	58	0.14561	0.119069
chr2	169514001	169524000	64	0.143686	0.117599
chr2	169515001	169525000	72	0.144291	0.113474
chr2	169516001	169526000	67	0.144663	0.111946
chr2	169517001	169527000	66	0.143249	0.109406
chr2	169518001	169528000	60	0.139308	0.105161
chr2	169519001	169529000	54	0.147483	0.111348
chr2	169520001	169530000	49	0.151835	0.112208
chr2	169521001	169531000	39	0.0872765	0.0783803
chr2	169522001	169532000	35	0.092274	0.0822037
chr2	169523001	169533000	29	0.105201	0.0880551
chr2	169524001	169534000	17	0.0809709	0.0727902
chr2	169525001	169535000	5	0.103248	0.101999
chr2	169526001	169536000	2	0.128356	0.114468
chr2	169530001	169540000	4	0.15522	0.0823227
chr2	169531001	169541000	4	0.15522	0.0823227
chr2	169532001	169542000	4	0.15522	0.0823227
chr2	169533001	169543000	4	0.15522	0.0823227
chr2	169534001	169544000	4	0.15522	0.0823227
chr2	169535001	169545000	4	0.15522	0.0823227
chr2	169536001	169546000	4	0.15522	0.0823227
chr2	169537001	169547000	4	0.15522	0.0823227
chr2	169538001	169548000	4	0.15522	0.0823227
chr2	169539001	169549000	4	0.15522	0.0823227
chr2	169543001	169553000	1	0.164544	0.164544
chr2	169544001	169554000	1	0.164544	0.164544
chr2	169545001	169555000	1	0.164544	0.164544
chr2	169546001	169556000	1	0.164544	0.164544
chr2	169547001	169557000	1	0.164544	0.164544
chr2	169548001	169558000	1	0.164544	0.164544
chr2	169549001	169559000	1	0.164544	0.164544
chr2	169550001	169560000	1	0.164544	0.164544
chr2	169551001	169561000	2	0.101061	0.0841455
chr2	169552001	169562000	2	0.101061	0.0841455
chr2	169553001	169563000	1	0.00374684	0.00374684
chr2	169554001	169564000	1	0.00374684	0.00374684
chr2	169555001	169565000	1	0.00374684	0.00374684
chr2	169556001	169566000	1	0.00374684	0.00374684
chr2	169557001	169567000	1	0.00374684	0.00374684
chr2	169558001	169568000	1	0.00374684	0.00374684
chr2	169559001	169569000	1	0.00374684	0.00374684
chr2	169560001	169570000	1	0.00374684	0.00374684
chr2	169565001	169575000	3	0.177369	0.202895
chr2	169566001	169576000	8	0.257886	0.22067
chr2	169567001	169577000	8	0.257886	0.22067
chr2	169568001	169578000	8	0.257886	0.22067
chr2	169569001	169579000	8	0.257886	0.22067
chr2	169570001	169580000	8	0.257886	0.22067
chr2	169571001	169581000	10	0.244109	0.178455
chr2	169572001	169582000	10	0.244109	0.178455
chr2	169573001	169583000	10	0.244109	0.178455
chr2	169574001	169584000	10	0.244109	0.178455
chr2	169575001	169585000	7	0.278906	0.167981
chr2	169576001	169586000	2	0.00561708	0.00959691
chr2	169577001	169587000	2	0.00561708	0.00959691
chr2	169578001	169588000	8	0.168703	0.133259
chr2	169579001	169589000	8	0.168703	0.133259
chr2	169580001	169590000	9	0.204899	0.156013
chr2	169581001	169591000	7	0.219849	0.197847
chr2	169582001	169592000	8	0.241933	0.215371
chr2	169583001	169593000	8	0.241933	0.215371
chr2	169584001	169594000	16	0.185263	0.175152
chr2	169585001	169595000	20	0.199673	0.18855
chr2	169586001	169596000	20	0.199673	0.18855
chr2	169587001	169597000	22	0.194251	0.183709
chr2	169588001	169598000	17	0.205713	0.196045
chr2	169589001	169599000	18	0.208951	0.203188
chr2	169590001	169600000	17	0.200229	0.195255
chr2	169591001	169601000	17	0.200229	0.195255
chr2	169592001	169602000	16	0.190242	0.186331
chr2	169593001	169603000	16	0.190242	0.186331
chr2	169594001	169604000	8	0.240452	0.23773
chr2	169595001	169605000	4	0.23283	0.233319
chr2	169596001	169606000	4	0.23283	0.233319
chr2	169597001	169607000	2	0.334007	0.331333
chr2	169598001	169608000	1	0.32462	0.32462
chr2	169599001	169609000	1	0.354578	0.354578
chr2	169600001	169610000	1	0.354578	0.354578
chr2	169601001	169611000	3	0.356166	0.355783
chr2	169602001	169612000	5	0.334763	0.287275
chr2	169603001	169613000	5	0.334763	0.287275
chr2	169604001	169614000	5	0.334763	0.287275
chr2	169605001	169615000	8	0.300987	0.236581
chr2	169606001	169616000	9	0.306049	0.247855
chr2	169607001	169617000	14	0.297093	0.241615
chr2	169608001	169618000	17	0.290146	0.234699
chr2	169609001	169619000	17	0.278855	0.222136
chr2	169610001	169620000	17	0.278855	0.222136
chr2	169611001	169621000	17	0.246724	0.19256
chr2	169612001	169622000	17	0.235715	0.192861
chr2	169613001	169623000	17	0.235715	0.192861
chr2	169614001	169624000	19	0.249913	0.198644
chr2	169615001	169625000	18	0.253016	0.205116
chr2	169616001	169626000	19	0.234982	0.201069
chr2	169617001	169627000	16	0.226765	0.190158
chr2	169618001	169628000	16	0.222432	0.184401
chr2	169619001	169629000	17	0.227122	0.192685
chr2	169620001	169630000	20	0.224512	0.194146
chr2	169621001	169631000	20	0.22899	0.202354
chr2	169622001	169632000	18	0.232261	0.204052
chr2	169623001	169633000	19	0.228784	0.200734
chr2	169624001	169634000	21	0.169276	0.184592
chr2	169625001	169635000	22	0.16053	0.181485
chr2	169626001	169636000	25	0.306286	0.216488
chr2	169627001	169637000	24	0.303026	0.215773
chr2	169628001	169638000	27	0.257859	0.195875
chr2	169629001	169639000	27	0.243061	0.181883
chr2	169630001	169640000	30	0.239378	0.171342
chr2	169631001	169641000	30	0.231929	0.166869
chr2	169632001	169642000	33	0.217742	0.155964
chr2	169633001	169643000	34	0.218059	0.158044
chr2	169634001	169644000	31	0.258321	0.182071
chr2	169635001	169645000	35	0.294266	0.199688
chr2	169636001	169646000	31	0.234941	0.166868
chr2	169637001	169647000	33	0.230061	0.151406
chr2	169638001	169648000	29	0.248558	0.157976
chr2	169639001	169649000	28	0.25468	0.164009
chr2	169640001	169650000	24	0.253352	0.165237
chr2	169641001	169651000	25	0.249109	0.163568
chr2	169642001	169652000	24	0.283308	0.185188
chr2	169643001	169653000	27	0.279615	0.186213
chr2	169644001	169654000	35	0.244278	0.169715
chr2	169645001	169655000	31	0.240216	0.171575
chr2	169646001	169656000	32	0.240488	0.168945
chr2	169647001	169657000	32	0.269452	0.199121
chr2	169648001	169658000	32	0.272976	0.197462
chr2	169649001	169659000	40	0.308731	0.211501
chr2	169650001	169660000	41	0.359171	0.245073
chr2	169651001	169661000	51	0.344737	0.232634
chr2	169652001	169662000	55	0.344562	0.234538
chr2	169653001	169663000	57	0.368767	0.248088
chr2	169654001	169664000	51	0.374988	0.248026
chr2	169655001	169665000	59	0.371949	0.247477
chr2	169656001	169666000	58	0.379412	0.256748
chr2	169657001	169667000	56	0.37241	0.252024
chr2	169658001	169668000	55	0.374147	0.256508
chr2	169659001	169669000	48	0.383887	0.272192
chr2	169660001	169670000	51	0.366493	0.262253
chr2	169661001	169671000	40	0.391151	0.287459
chr2	169662001	169672000	36	0.388789	0.289374
chr2	169663001	169673000	32	0.411894	0.317928
chr2	169664001	169674000	35	0.464761	0.376561
chr2	169665001	169675000	28	0.519407	0.444547
chr2	169666001	169676000	33	0.580579	0.505984
chr2	169667001	169677000	35	0.592263	0.519966
chr2	169668001	169678000	37	0.594162	0.518801
chr2	169669001	169679000	39	0.553703	0.465485
chr2	169670001	169680000	36	0.537258	0.450494
chr2	169671001	169681000	35	0.539686	0.453948
chr2	169672001	169682000	33	0.556314	0.467811
chr2	169673001	169683000	34	0.490079	0.40045
chr2	169674001	169684000	29	0.454796	0.367562
chr2	169675001	169685000	27	0.39673	0.304294
chr2	169676001	169686000	22	0.209622	0.160683
chr2	169677001	169687000	20	0.0994652	0.0927842
chr2	169678001	169688000	17	0.0411593	0.0416037
chr2	169679001	169689000	13	0.0423062	0.042384
chr2	169680001	169690000	12	0.0525977	0.0419692
chr2	169681001	169691000	16	0.054854	0.0461181
chr2	169682001	169692000	18	0.0559289	0.0470389
chr2	169683001	169693000	17	0.0550401	0.0460706
chr2	169684001	169694000	19	0.0568321	0.0450196
chr2	169685001	169695000	21	0.0668775	0.0558641
chr2	169686001	169696000	20	0.0674603	0.0578311
chr2	169687001	169697000	22	0.0695826	0.062512
chr2	169688001	169698000	31	0.060665	0.0498344
chr2	169689001	169699000	36	0.0530519	0.0428661
chr2	169690001	169700000	40	0.0449741	0.0342144
chr2	169691001	169701000	39	0.0384728	0.0276416
chr2	169692001	169702000	38	0.0379761	0.0271404
chr2	169693001	169703000	38	0.0475323	0.0395921
chr2	169694001	169704000	36	0.0379148	0.0358855
chr2	169695001	169705000	35	0.0232859	0.0270836
chr2	169696001	169706000	38	0.0260124	0.0302092
chr2	169697001	169707000	45	0.0516435	0.0458509
chr2	169698001	169708000	43	0.0517309	0.0503204
chr2	169699001	169709000	46	0.0418368	0.0419385
chr2	169700001	169710000	49	0.030671	0.0341448
chr2	169701001	169711000	53	0.0313325	0.0337993
chr2	169702001	169712000	70	0.0286707	0.03026
chr2	169703001	169713000	78	0.0244198	0.0257093
chr2	169704001	169714000	85	0.0223504	0.0226451
chr2	169705001	169715000	89	0.026662	0.0250595
chr2	169706001	169716000	91	0.0235794	0.0212425
chr2	169707001	169717000	83	0.00938594	0.0112273
chr2	169708001	169718000	80	0.00522759	0.00688961
chr2	169709001	169719000	74	0.00907578	0.0100462
chr2	169710001	169720000	68	0.014734	0.0142262
chr2	169711001	169721000	63	0.0127374	0.0135501
chr2	169712001	169722000	49	0.00776847	0.00957881
chr2	169713001	169723000	41	0.000251252	0.000139335
chr2	169714001	169724000	36	-0.00477496	-0.00580449
chr2	169715001	169725000	30	-0.0194132	-0.0173129
chr2	169716001	169726000	28	-0.0195576	-0.0177858
chr2	169717001	169727000	27	-0.0257993	-0.0198307
chr2	169718001	169728000	26	-0.010984	-0.00914079
chr2	169719001	169729000	26	-0.0142482	-0.0116239
chr2	169720001	169730000	27	-0.0128695	-0.00976991
chr2	169721001	169731000	30	-0.00321326	-0.00349474
chr2	169722001	169732000	26	-0.00330359	-0.00421187
chr2	169723001	169733000	23	-0.00194389	-0.0029927
chr2	169724001	169734000	20	0.00661133	0.00337409
chr2	169725001	169735000	19	0.0099639	0.0057099
chr2	169726001	169736000	16	0.0145935	0.0115192
chr2	169727001	169737000	18	0.0202157	0.0114136
chr2	169728001	169738000	23	0.00353626	0.000944102
chr2	169729001	169739000	27	0.00572699	0.000373591
chr2	169730001	169740000	30	0.00941987	0.00476513
chr2	169731001	169741000	29	0.0157542	0.00934116
chr2	169732001	169742000	35	0.00964775	0.00470171
chr2	169733001	169743000	39	0.0347874	0.0205756
chr2	169734001	169744000	39	0.0347874	0.0205756
chr2	169735001	169745000	39	0.0347874	0.0205756
chr2	169736001	169746000	57	0.0627252	0.0705663
chr2	169737001	169747000	62	0.0831234	0.0911337
chr2	169738001	169748000	58	0.133344	0.12269
chr2	169739001	169749000	60	0.209902	0.194833
chr2	169740001	169750000	60	0.276607	0.252044
chr2	169741001	169751000	60	0.324721	0.285275
chr2	169742001	169752000	57	0.385595	0.328915
chr2	169743001	169753000	57	0.410335	0.357445
chr2	169744001	169754000	60	0.422993	0.363957
chr2	169745001	169755000	65	0.445166	0.378957
chr2	169746001	169756000	48	0.518583	0.463588
chr2	169747001	169757000	41	0.582708	0.520292
chr2	169748001	169758000	39	0.586883	0.529052
chr2	169749001	169759000	31	0.593224	0.521914
chr2	169750001	169760000	24	0.613831	0.52741
chr2	169751001	169761000	19	0.637163	0.550276
chr2	169752001	169762000	16	0.642634	0.558119
chr2	169753001	169763000	12	0.655917	0.555483
chr2	169754001	169764000	9	0.676973	0.578086
chr2	169755001	169765000	4	0.719921	0.602001
chr2	169756001	169766000	3	0.647253	0.522714
chr2	169757001	169767000	4	0.355054	0.197343
chr2	169758001	169768000	2	0.0185772	0.00955231
chr2	169759001	169769000	2	0.0185772	0.00955231
chr2	169760001	169770000	2	0.0185772	0.00955231
chr2	169761001	169771000	2	0.0185772	0.00955231
chr2	169762001	169772000	2	0.0185772	0.00955231
chr2	169763001	169773000	2	0.0185772	0.00955231
chr2	169764001	169774000	4	0.228881	0.16011
chr2	169765001	169775000	4	0.228881	0.16011
chr2	169766001	169776000	4	0.228881	0.16011
chr2	169767001	169777000	2	0.284041	0.310668
chr2	169768001	169778000	2	0.284041	0.310668
chr2	169769001	169779000	4	0.197041	0.206768
chr2	169770001	169780000	4	0.197041	0.206768
chr2	169771001	169781000	4	0.197041	0.206768
chr2	169772001	169782000	4	0.197041	0.206768
chr2	169773001	169783000	4	0.197041	0.206768
chr2	169774001	169784000	2	0.102734	0.102867
chr2	169775001	169785000	2	0.102734	0.102867
chr2	169776001	169786000	2	0.102734	0.102867
chr2	169777001	169787000	2	0.102734	0.102867
chr2	169778001	169788000	2	0.102734	0.102867
chr2	169783001	169793000	1	0.589315	0.589315
chr2	169784001	169794000	2	0.361801	0.273514
chr2	169785001	169795000	2	0.361801	0.273514
chr2	169786001	169796000	2	0.361801	0.273514
chr2	169787001	169797000	2	0.361801	0.273514
chr2	169788001	169798000	2	0.361801	0.273514
chr2	169789001	169799000	2	0.361801	0.273514
chr2	169790001	169800000	2	0.361801	0.273514
chr2	169791001	169801000	2	0.361801	0.273514
chr2	169792001	169802000	2	0.361801	0.273514
chr2	169793001	169803000	1	-0.0422872	-0.0422872
chr2	169808001	169818000	5	0.735182	0.660429
chr2	169809001	169819000	7	0.724962	0.662452
chr2	169810001	169820000	11	0.656237	0.550718
chr2	169811001	169821000	14	0.659353	0.570139
chr2	169812001	169822000	20	0.626784	0.547492
chr2	169813001	169823000	25	0.624902	0.516081
chr2	169814001	169824000	27	0.638258	0.533458
chr2	169815001	169825000	27	0.638258	0.533458
chr2	169816001	169826000	35	0.591712	0.504508
chr2	169817001	169827000	44	0.492346	0.427752
chr2	169818001	169828000	43	0.423932	0.375129
chr2	169819001	169829000	44	0.3886	0.345428
chr2	169820001	169830000	48	0.353732	0.316075
chr2	169821001	169831000	50	0.302369	0.272293
chr2	169822001	169832000	49	0.266231	0.230932
chr2	169823001	169833000	50	0.214114	0.196496
chr2	169824001	169834000	52	0.183388	0.171444
chr2	169825001	169835000	53	0.179667	0.167365
chr2	169826001	169836000	49	0.141874	0.127558
chr2	169827001	169837000	47	0.147696	0.132702
chr2	169828001	169838000	48	0.145359	0.131436
chr2	169829001	169839000	52	0.139895	0.1248
chr2	169830001	169840000	50	0.12967	0.118009
chr2	169831001	169841000	51	0.139708	0.12662
chr2	169832001	169842000	50	0.141924	0.128545
chr2	169833001	169843000	51	0.169851	0.149912
chr2	169834001	169844000	59	0.193763	0.173423
chr2	169835001	169845000	59	0.197058	0.17755
chr2	169836001	169846000	55	0.198809	0.178928
chr2	169837001	169847000	48	0.20208	0.181064
chr2	169838001	169848000	43	0.208943	0.186223
chr2	169839001	169849000	36	0.228244	0.206211
chr2	169840001	169850000	30	0.240211	0.220642
chr2	169841001	169851000	24	0.256622	0.237291
chr2	169842001	169852000	24	0.263745	0.240601
chr2	169843001	169853000	28	0.213872	0.197145
chr2	169844001	169854000	19	0.162562	0.154284
chr2	169845001	169855000	22	0.177533	0.167754
chr2	169846001	169856000	25	0.178055	0.164837
chr2	169847001	169857000	28	0.176613	0.155739
chr2	169848001	169858000	32	0.163894	0.137108
chr2	169849001	169859000	35	0.177284	0.143097
chr2	169850001	169860000	40	0.18214	0.146687
chr2	169851001	169861000	41	0.182058	0.147394
chr2	169852001	169862000	37	0.181097	0.143923
chr2	169853001	169863000	26	0.203871	0.149998
chr2	169854001	169864000	23	0.202769	0.143935
chr2	169855001	169865000	19	0.189407	0.12382
chr2	169856001	169866000	16	0.190786	0.12014
chr2	169857001	169867000	16	0.200821	0.146409
chr2	169858001	169868000	16	0.240812	0.17895
chr2	169859001	169869000	19	0.22598	0.17387
chr2	169860001	169870000	16	0.235943	0.184767
chr2	169861001	169871000	22	0.283122	0.220322
chr2	169862001	169872000	29	0.284081	0.216858
chr2	169863001	169873000	35	0.257782	0.198107
chr2	169864001	169874000	40	0.235255	0.178808
chr2	169865001	169875000	41	0.235802	0.180689
chr2	169866001	169876000	45	0.252045	0.19429
chr2	169867001	169877000	48	0.22953	0.167314
chr2	169868001	169878000	47	0.273106	0.189335
chr2	169869001	169879000	48	0.24744	0.170212
chr2	169870001	169880000	49	0.248341	0.167801
chr2	169871001	169881000	49	0.225848	0.152206
chr2	169872001	169882000	47	0.212837	0.148992
chr2	169873001	169883000	45	0.21776	0.157321
chr2	169874001	169884000	45	0.212574	0.156555
chr2	169875001	169885000	48	0.220055	0.150333
chr2	169876001	169886000	45	0.20019	0.131405
chr2	169877001	169887000	40	0.212024	0.148331
chr2	169878001	169888000	38	0.147952	0.11806
chr2	169879001	169889000	33	0.173113	0.142056
chr2	169880001	169890000	30	0.164064	0.137465
chr2	169881001	169891000	23	0.146934	0.12268
chr2	169882001	169892000	20	0.115029	0.0871015
chr2	169883001	169893000	17	0.106802	0.0743519
chr2	169884001	169894000	14	0.113425	0.0729266
chr2	169885001	169895000	12	0.0191501	0.0412417
chr2	169886001	169896000	11	0.0185772	0.0420785
chr2	169887001	169897000	14	0.0350384	0.0533724
chr2	169888001	169898000	15	0.0818123	0.0895516
chr2	169889001	169899000	14	0.0407218	0.0533125
chr2	169890001	169900000	14	0.0407218	0.0533125
chr2	169891001	169901000	14	0.0407218	0.0533125
chr2	169892001	169902000	14	0.0884004	0.0786707
chr2	169893001	169903000	26	0.0926681	0.0837187
chr2	169894001	169904000	31	0.169265	0.145652
chr2	169895001	169905000	35	0.233646	0.195791
chr2	169896001	169906000	40	0.260212	0.213689
chr2	169897001	169907000	45	0.350825	0.28026
chr2	169898001	169908000	48	0.346218	0.28236
chr2	169899001	169909000	53	0.354745	0.286671
chr2	169900001	169910000	66	0.380441	0.30109
chr2	169901001	169911000	72	0.360197	0.284167
chr2	169902001	169912000	70	0.364851	0.288547
chr2	169903001	169913000	58	0.407146	0.325859
chr2	169904001	169914000	54	0.397625	0.313551
chr2	169905001	169915000	50	0.377191	0.297276
chr2	169906001	169916000	46	0.364772	0.289576
chr2	169907001	169917000	40	0.282557	0.22716
chr2	169908001	169918000	38	0.267054	0.201173
chr2	169909001	169919000	35	0.244453	0.178925
chr2	169910001	169920000	27	0.071446	0.0610215
chr2	169911001	169921000	21	0.0629265	0.0504521
chr2	169912001	169922000	25	0.0540182	0.0429735
chr2	169913001	169923000	31	0.0571549	0.0527851
chr2	169914001	169924000	36	0.0423971	0.0432942
chr2	169915001	169925000	40	0.033254	0.0332044
chr2	169916001	169926000	45	0.0262953	0.0258056
chr2	169917001	169927000	43	0.0262619	0.0261999
chr2	169918001	169928000	44	0.0289034	0.0284979
chr2	169919001	169929000	43	0.0277361	0.0268701
chr2	169920001	169930000	38	0.0287102	0.028733
chr2	169921001	169931000	39	0.0282682	0.0282994
chr2	169922001	169932000	39	0.0342689	0.0330123
chr2	169923001	169933000	34	0.0293638	0.0216647
chr2	169924001	169934000	30	0.0450104	0.0325254
chr2	169925001	169935000	25	0.0533138	0.0420959
chr2	169926001	169936000	21	0.0912379	0.0681249
chr2	169927001	169937000	24	0.10581	0.0923448
chr2	169928001	169938000	28	0.110551	0.0993339
chr2	169929001	169939000	30	0.0952437	0.0884008
chr2	169930001	169940000	36	0.112137	0.102928
chr2	169931001	169941000	39	0.12359	0.114532
chr2	169932001	169942000	39	0.130197	0.125864
chr2	169933001	169943000	37	0.135746	0.131814
chr2	169934001	169944000	33	0.133309	0.133456
chr2	169935001	169945000	32	0.134243	0.13711
chr2	169936001	169946000	30	0.125415	0.134154
chr2	169937001	169947000	26	0.119184	0.122736
chr2	169938001	169948000	18	0.132873	0.135266
chr2	169939001	169949000	14	0.186973	0.176224
chr2	169940001	169950000	8	0.185556	0.176719
chr2	169941001	169951000	4	0.140944	0.160144
chr2	169949001	169959000	1	0.0270467	0.0270467
chr2	169950001	169960000	7	0.0713496	0.0885981
chr2	169951001	169961000	9	0.171055	0.154145
chr2	169952001	169962000	13	0.329035	0.238409
chr2	169953001	169963000	13	0.329035	0.238409
chr2	169954001	169964000	15	0.311346	0.23451
chr2	169955001	169965000	18	0.299462	0.234496
chr2	169956001	169966000	19	0.298215	0.235124
chr2	169957001	169967000	21	0.295889	0.2362
chr2	169958001	169968000	24	0.265413	0.217571
chr2	169959001	169969000	25	0.263694	0.217933
chr2	169960001	169970000	22	0.272627	0.227693
chr2	169961001	169971000	30	0.176381	0.138048
chr2	169962001	169972000	29	0.0732582	0.0839124
chr2	169963001	169973000	29	0.0732582	0.0839124
chr2	169964001	169974000	31	0.0639291	0.0732501
chr2	169965001	169975000	31	0.057154	0.0592566
chr2	169966001	169976000	31	0.0531377	0.0518859
chr2	169967001	169977000	30	0.0442297	0.0355567
chr2	169968001	169978000	31	0.048717	0.0400346
chr2	169969001	169979000	31	0.0551465	0.0453951
chr2	169970001	169980000	32	0.0593537	0.0519834
chr2	169971001	169981000	31	0.0853589	0.0768373
chr2	169972001	169982000	32	0.084128	0.0736531
chr2	169973001	169983000	33	0.0866697	0.0788885
chr2	169974001	169984000	33	0.0899813	0.0794377
chr2	169975001	169985000	34	0.0982489	0.0857821
chr2	169976001	169986000	35	0.10188	0.0910603
chr2	169977001	169987000	36	0.100357	0.0871623
chr2	169978001	169988000	37	0.101695	0.0904247
chr2	169979001	169989000	44	0.134431	0.102548
chr2	169980001	169990000	49	0.131532	0.0964145
chr2	169981001	169991000	45	0.130204	0.094369
chr2	169982001	169992000	44	0.134607	0.0975061
chr2	169983001	169993000	49	0.123402	0.0848373
chr2	169984001	169994000	49	0.119877	0.0803597
chr2	169985001	169995000	49	0.109043	0.0746261
chr2	169986001	169996000	49	0.12213	0.0771022
chr2	169987001	169997000	55	0.120591	0.077335
chr2	169988001	169998000	50	0.117091	0.0721933
chr2	169989001	169999000	41	0.0681161	0.0493524
chr2	169990001	170000000	32	0.0688285	0.0437799
chr2	169991001	170001000	27	0.0768499	0.0466991
chr2	169992001	170002000	28	0.0817655	0.0559344
chr2	169993001	170003000	30	0.105796	0.0820668
chr2	169994001	170004000	30	0.110377	0.0924312
chr2	169995001	170005000	29	0.120582	0.0970024
chr2	169996001	170006000	30	0.13698	0.105065
chr2	169997001	170007000	27	0.196816	0.139434
chr2	169998001	170008000	29	0.191829	0.136853
chr2	169999001	170009000	34	0.174051	0.12619
chr2	170000001	170010000	37	0.160515	0.114479
chr2	170001001	170011000	39	0.177221	0.120182
chr2	170002001	170012000	38	0.172432	0.114206
chr2	170003001	170013000	32	0.181084	0.11197
chr2	170004001	170014000	31	0.184689	0.108904
chr2	170005001	170015000	32	0.225061	0.13325
chr2	170006001	170016000	31	0.201851	0.116391
chr2	170007001	170017000	30	0.18759	0.105632
chr2	170008001	170018000	32	0.199567	0.117552
chr2	170009001	170019000	28	0.214387	0.121217
chr2	170010001	170020000	33	0.1904	0.113771
chr2	170011001	170021000	38	0.243197	0.155387
chr2	170012001	170022000	36	0.252561	0.166523
chr2	170013001	170023000	35	0.248656	0.164412
chr2	170014001	170024000	36	0.244517	0.169216
chr2	170015001	170025000	35	0.209889	0.143288
chr2	170016001	170026000	34	0.213021	0.143912
chr2	170017001	170027000	33	0.190971	0.131754
chr2	170018001	170028000	36	0.177416	0.119046
chr2	170019001	170029000	45	0.157959	0.114413
chr2	170020001	170030000	49	0.160892	0.124461
chr2	170021001	170031000	50	0.0884851	0.0741638
chr2	170022001	170032000	54	0.0849152	0.0717371
chr2	170023001	170033000	63	0.0817932	0.0702176
chr2	170024001	170034000	63	0.0767849	0.0620088
chr2	170025001	170035000	63	0.0780416	0.0634137
chr2	170026001	170036000	68	0.0755712	0.0624396
chr2	170027001	170037000	72	0.073592	0.0618458
chr2	170028001	170038000	78	0.0623125	0.0569086
chr2	170029001	170039000	77	0.0612595	0.0561261
chr2	170030001	170040000	72	0.0540935	0.0507276
chr2	170031001	170041000	70	0.0553631	0.0537222
chr2	170032001	170042000	69	0.0560055	0.0542971
chr2	170033001	170043000	61	0.0630718	0.0597776
chr2	170034001	170044000	61	0.0707706	0.0636333
chr2	170035001	170045000	60	0.0748218	0.068921
chr2	170036001	170046000	54	0.0784024	0.0724769
chr2	170037001	170047000	47	0.0853263	0.0787452
chr2	170038001	170048000	34	0.0994357	0.0876633
chr2	170039001	170049000	27	0.109276	0.0903986
chr2	170040001	170050000	22	0.116994	0.0842376
chr2	170041001	170051000	19	0.133904	0.0970574
chr2	170042001	170052000	17	0.158768	0.104814
chr2	170043001	170053000	17	0.213326	0.117177
chr2	170044001	170054000	17	0.175897	0.100328
chr2	170045001	170055000	25	0.153496	0.0810936
chr2	170046001	170056000	29	0.17203	0.101334
chr2	170047001	170057000	32	0.171954	0.10484
chr2	170048001	170058000	38	0.175009	0.109622
chr2	170049001	170059000	48	0.142661	0.0928276
chr2	170050001	170060000	52	0.15041	0.101697
chr2	170051001	170061000	50	0.153928	0.102348
chr2	170052001	170062000	59	0.149361	0.106375
chr2	170053001	170063000	58	0.127296	0.0957438
chr2	170054001	170064000	54	0.136649	0.104183
chr2	170055001	170065000	47	0.134604	0.107399
chr2	170056001	170066000	49	0.109325	0.0846502
chr2	170057001	170067000	47	0.102187	0.0783851
chr2	170058001	170068000	42	0.08456	0.0680478
chr2	170059001	170069000	34	0.0888626	0.0685534
chr2	170060001	170070000	34	0.0805457	0.0606626
chr2	170061001	170071000	36	0.0765025	0.0503147
chr2	170062001	170072000	30	0.0398753	0.017922
chr2	170063001	170073000	31	0.0472651	0.0302027
chr2	170064001	170074000	35	0.0446144	0.0285219
chr2	170065001	170075000	37	0.033014	0.0221325
chr2	170066001	170076000	35	0.036627	0.0197347
chr2	170067001	170077000	39	0.118036	0.0484032
chr2	170068001	170078000	40	0.21319	0.076426
chr2	170069001	170079000	37	0.241306	0.089399
chr2	170070001	170080000	32	0.232163	0.0859522
chr2	170071001	170081000	30	0.264182	0.109571
chr2	170072001	170082000	26	0.298245	0.137158
chr2	170073001	170083000	24	0.300607	0.134109
chr2	170074001	170084000	20	0.319188	0.157832
chr2	170075001	170085000	16	0.375215	0.214953
chr2	170076001	170086000	12	0.41785	0.296334
chr2	170077001	170087000	7	0.414303	0.343792
chr2	170078001	170088000	5	0.300392	0.250518
chr2	170079001	170089000	4	0.303885	0.269712
chr2	170080001	170090000	3	0.360447	0.357719
chr2	170081001	170091000	2	0.324123	0.324123
chr2	170082001	170092000	3	0.447044	0.441601
chr2	170083001	170093000	4	0.466016	0.460335
chr2	170084001	170094000	5	0.440066	0.433092
chr2	170085001	170095000	4	0.466016	0.460335
chr2	170086001	170096000	5	0.506747	0.495751
chr2	170087001	170097000	6	0.483969	0.471672
chr2	170088001	170098000	6	0.483969	0.471672
chr2	170089001	170099000	7	0.470974	0.458981
chr2	170090001	170100000	7	0.470974	0.458981
chr2	170091001	170101000	7	0.470974	0.458981
chr2	170092001	170102000	7	0.472947	0.453389
chr2	170093001	170103000	11	0.441521	0.276407
chr2	170094001	170104000	24	0.348371	0.130872
chr2	170095001	170105000	29	0.343096	0.139424
chr2	170096001	170106000	37	0.313576	0.113343
chr2	170097001	170107000	45	0.316108	0.103809
chr2	170098001	170108000	52	0.300518	0.0852266
chr2	170099001	170109000	66	0.288113	0.0687217
chr2	170100001	170110000	71	0.279107	0.0615362
chr2	170101001	170111000	73	0.275644	0.0589376
chr2	170102001	170112000	76	0.24157	0.0417677
chr2	170103001	170113000	75	0.231142	0.0413362
chr2	170104001	170114000	66	0.237618	0.0380162
chr2	170105001	170115000	66	0.222531	0.0273743
chr2	170106001	170116000	60	0.215974	0.0230008
chr2	170107001	170117000	51	0.177802	0.0108053
chr2	170108001	170118000	48	0.249584	0.0368197
chr2	170109001	170119000	35	0.2419	0.0346869
chr2	170110001	170120000	40	0.298923	0.0648581
chr2	170111001	170121000	38	0.305188	0.070025
chr2	170112001	170122000	36	0.29912	0.0752462
chr2	170113001	170123000	38	0.424475	0.145491
chr2	170114001	170124000	37	0.397592	0.164244
chr2	170115001	170125000	34	0.407863	0.18677
chr2	170116001	170126000	32	0.426413	0.20897
chr2	170117001	170127000	33	0.415627	0.208505
chr2	170118001	170128000	29	0.405253	0.203587
chr2	170119001	170129000	28	0.396664	0.211688
chr2	170120001	170130000	19	0.423387	0.284819
chr2	170121001	170131000	19	0.423387	0.284819
chr2	170122001	170132000	16	0.458712	0.345638
chr2	170123001	170133000	11	0.286593	0.217217
chr2	170124001	170134000	9	0.367713	0.220426
chr2	170125001	170135000	10	0.342943	0.175049
chr2	170126001	170136000	9	0.262795	0.11694
chr2	170127001	170137000	8	0.284512	0.107353
chr2	170128001	170138000	12	0.24177	0.126022
chr2	170129001	170139000	11	0.280737	0.141424
chr2	170130001	170140000	10	0.17834	0.0857625
chr2	170131001	170141000	11	0.173358	0.0768864
chr2	170132001	170142000	12	0.201097	0.0953204
chr2	170133001	170143000	12	0.201097	0.0953204
chr2	170134001	170144000	10	0.210139	0.116759
chr2	170135001	170145000	8	0.219984	0.148917
chr2	170136001	170146000	8	0.219984	0.148917
chr2	170137001	170147000	10	0.313212	0.223275
chr2	170138001	170148000	7	0.323131	0.225559
chr2	170139001	170149000	13	0.237132	0.109774
chr2	170140001	170150000	13	0.237132	0.109774
chr2	170141001	170151000	12	0.240799	0.119911
chr2	170142001	170152000	13	0.275575	0.137817
chr2	170143001	170153000	13	0.338071	0.186075
chr2	170144001	170154000	13	0.338071	0.186075
chr2	170145001	170155000	14	0.344756	0.191012
chr2	170146001	170156000	16	0.364389	0.207793
chr2	170147001	170157000	14	0.332097	0.163091
chr2	170148001	170158000	14	0.397113	0.207081
chr2	170149001	170159000	11	0.452365	0.366771
chr2	170150001	170160000	12	0.441427	0.362937
chr2	170151001	170161000	12	0.441427	0.362937
chr2	170152001	170162000	11	0.443389	0.379061
chr2	170153001	170163000	12	0.435061	0.361542
chr2	170154001	170164000	15	0.382813	0.292425
chr2	170155001	170165000	13	0.390943	0.29751
chr2	170156001	170166000	12	0.379547	0.300503
chr2	170157001	170167000	13	0.380376	0.307305
chr2	170158001	170168000	13	0.347269	0.259047
chr2	170159001	170169000	10	0.333018	0.238413
chr2	170160001	170170000	9	0.334842	0.229263
chr2	170161001	170171000	10	0.362797	0.25799
chr2	170162001	170172000	9	0.344806	0.234965
chr2	170163001	170173000	7	0.287879	0.190055
chr2	170164001	170174000	5	0.41231	0.254127
chr2	170165001	170175000	5	0.41231	0.254127
chr2	170166001	170176000	4	0.422422	0.220428
chr2	170167001	170177000	5	0.297696	0.105456
chr2	170168001	170178000	6	0.318948	0.171305
chr2	170169001	170179000	10	0.268987	0.149152
chr2	170170001	170180000	15	0.249545	0.153805
chr2	170171001	170181000	17	0.233541	0.170991
chr2	170172001	170182000	18	0.220071	0.16312
chr2	170173001	170183000	19	0.20937	0.157546
chr2	170174001	170184000	21	0.233415	0.178976
chr2	170175001	170185000	22	0.226893	0.173216
chr2	170176001	170186000	22	0.226893	0.173216
chr2	170177001	170187000	20	0.237398	0.188813
chr2	170178001	170188000	18	0.224009	0.182644
chr2	170179001	170189000	14	0.236277	0.201707
chr2	170180001	170190000	9	0.242877	0.22315
chr2	170181001	170191000	8	0.190188	0.117958
chr2	170182001	170192000	8	0.198163	0.122233
chr2	170183001	170193000	9	0.257011	0.164011
chr2	170184001	170194000	6	0.202681	0.120474
chr2	170185001	170195000	6	0.20073	0.11644
chr2	170186001	170196000	7	0.274088	0.170083
chr2	170187001	170197000	9	0.28174	0.186876
chr2	170188001	170198000	11	0.248294	0.164446
chr2	170189001	170199000	11	0.248294	0.164446
chr2	170190001	170200000	13	0.238232	0.137338
chr2	170191001	170201000	11	0.255419	0.157615
chr2	170192001	170202000	10	0.272224	0.167025
chr2	170193001	170203000	8	0.24341	0.139351
chr2	170194001	170204000	8	0.24341	0.139351
chr2	170195001	170205000	7	0.26867	0.15525
chr2	170196001	170206000	6	0.184702	0.0991358
chr2	170197001	170207000	4	0.0478613	0.0258763
chr2	170198001	170208000	2	-0.0117061	-0.0117549
chr2	170199001	170209000	2	-0.0117061	-0.0117549
chr2	170202001	170212000	1	-0.0118738	-0.0118738
chr2	170203001	170213000	2	-0.0118738	-0.0118738
chr2	170204001	170214000	3	-0.0252145	-0.0179493
chr2	170205001	170215000	3	-0.0252145	-0.0179493
chr2	170206001	170216000	5	0.055964	0.054045
chr2	170207001	170217000	5	0.055964	0.054045
chr2	170208001	170218000	7	0.110893	0.0811775
chr2	170209001	170219000	11	0.0778405	0.0558533
chr2	170210001	170220000	13	0.279887	0.141948
chr2	170211001	170221000	14	0.263743	0.136345
chr2	170212001	170222000	15	0.249862	0.130739
chr2	170213001	170223000	17	0.278147	0.158408
chr2	170214001	170224000	17	0.280631	0.163915
chr2	170215001	170225000	20	0.25043	0.148291
chr2	170216001	170226000	22	0.227687	0.129822
chr2	170217001	170227000	24	0.220167	0.127799
chr2	170218001	170228000	25	0.20798	0.11453
chr2	170219001	170229000	24	0.215446	0.128822
chr2	170220001	170230000	26	0.112115	0.0804735
chr2	170221001	170231000	30	0.144435	0.0954403
chr2	170222001	170232000	34	0.132873	0.0932387
chr2	170223001	170233000	32	0.0995366	0.0761957
chr2	170224001	170234000	33	0.0990501	0.0801726
chr2	170225001	170235000	32	0.103646	0.0828681
chr2	170226001	170236000	31	0.099051	0.0781966
chr2	170227001	170237000	33	0.139357	0.111793
chr2	170228001	170238000	35	0.161677	0.145241
chr2	170229001	170239000	39	0.213484	0.200844
chr2	170230001	170240000	42	0.255234	0.238288
chr2	170231001	170241000	39	0.261196	0.255572
chr2	170232001	170242000	33	0.307442	0.291516
chr2	170233001	170243000	36	0.404007	0.340906
chr2	170234001	170244000	39	0.413067	0.350374
chr2	170235001	170245000	41	0.41879	0.352687
chr2	170236001	170246000	38	0.457703	0.380883
chr2	170237001	170247000	38	0.44902	0.381286
chr2	170238001	170248000	36	0.454064	0.38077
chr2	170239001	170249000	30	0.459132	0.375894
chr2	170240001	170250000	28	0.478497	0.39157
chr2	170241001	170251000	30	0.471134	0.388025
chr2	170242001	170252000	31	0.481833	0.395362
chr2	170243001	170253000	28	0.392636	0.344912
chr2	170244001	170254000	24	0.400587	0.346967
chr2	170245001	170255000	22	0.416249	0.348901
chr2	170246001	170256000	24	0.410952	0.338249
chr2	170247001	170257000	23	0.404749	0.325836
chr2	170248001	170258000	26	0.503923	0.391921
chr2	170249001	170259000	31	0.483846	0.38039
chr2	170250001	170260000	29	0.469343	0.364345
chr2	170251001	170261000	27	0.472501	0.355432
chr2	170252001	170262000	32	0.444293	0.337225
chr2	170253001	170263000	31	0.455649	0.346747
chr2	170254001	170264000	33	0.466935	0.361625
chr2	170255001	170265000	36	0.468003	0.381449
chr2	170256001	170266000	39	0.466285	0.394031
chr2	170257001	170267000	41	0.487518	0.415906
chr2	170258001	170268000	41	0.472661	0.409244
chr2	170259001	170269000	38	0.4696	0.407288
chr2	170260001	170270000	36	0.471641	0.407907
chr2	170261001	170271000	35	0.473362	0.405717
chr2	170262001	170272000	33	0.50502	0.427517
chr2	170263001	170273000	41	0.49279	0.394979
chr2	170264001	170274000	43	0.501584	0.400101
chr2	170265001	170275000	41	0.50895	0.391729
chr2	170266001	170276000	38	0.51404	0.379627
chr2	170267001	170277000	33	0.502242	0.359792
chr2	170268001	170278000	27	0.476905	0.323827
chr2	170269001	170279000	24	0.497166	0.327086
chr2	170270001	170280000	25	0.49058	0.317022
chr2	170271001	170281000	24	0.496409	0.329543
chr2	170272001	170282000	20	0.46696	0.309553
chr2	170273001	170283000	14	0.511776	0.347579
chr2	170274001	170284000	10	0.439049	0.235539
chr2	170275001	170285000	8	0.519178	0.266783
chr2	170276001	170286000	7	0.564444	0.320141
chr2	170277001	170287000	11	0.476242	0.241167
chr2	170278001	170288000	14	0.504038	0.250596
chr2	170279001	170289000	15	0.490936	0.25018
chr2	170280001	170290000	13	0.520457	0.277055
chr2	170281001	170291000	13	0.520457	0.277055
chr2	170282001	170292000	13	0.520457	0.277055
chr2	170283001	170293000	13	0.509179	0.290936
chr2	170284001	170294000	13	0.493945	0.283511
chr2	170285001	170295000	12	0.432298	0.243512
chr2	170286001	170296000	11	0.410858	0.215753
chr2	170287001	170297000	7	0.489342	0.280204
chr2	170288001	170298000	4	0.406746	0.276479
chr2	170289001	170299000	3	0.442171	0.287189
chr2	170290001	170300000	3	0.442171	0.287189
chr2	170291001	170301000	3	0.442171	0.287189
chr2	170292001	170302000	4	0.637619	0.427948
chr2	170293001	170303000	4	0.604916	0.402128
chr2	170294001	170304000	3	0.674761	0.562837
chr2	170295001	170305000	4	0.679872	0.596433
chr2	170296001	170306000	5	0.655068	0.55651
chr2	170297001	170307000	7	0.632232	0.567204
chr2	170298001	170308000	10	0.597541	0.488421
chr2	170299001	170309000	10	0.597541	0.488421
chr2	170300001	170310000	10	0.597541	0.488421
chr2	170301001	170311000	11	0.586315	0.445521
chr2	170302001	170312000	19	0.375453	0.215669
chr2	170303001	170313000	18	0.380634	0.219813
chr2	170304001	170314000	20	0.400478	0.239746
chr2	170305001	170315000	22	0.443033	0.259124
chr2	170306001	170316000	22	0.445642	0.262738
chr2	170307001	170317000	23	0.403383	0.235375
chr2	170308001	170318000	23	0.458444	0.270425
chr2	170309001	170319000	26	0.434564	0.258163
chr2	170310001	170320000	26	0.434564	0.258163
chr2	170311001	170321000	25	0.439639	0.267829
chr2	170312001	170322000	16	0.567039	0.415532
chr2	170313001	170323000	16	0.546541	0.372989
chr2	170314001	170324000	14	0.551225	0.366395
chr2	170315001	170325000	11	0.481347	0.320593
chr2	170316001	170326000	13	0.486727	0.325854
chr2	170317001	170327000	10	0.518221	0.341482
chr2	170318001	170328000	8	0.503378	0.320904
chr2	170319001	170329000	6	0.608719	0.340242
chr2	170320001	170330000	10	0.55629	0.271847
chr2	170321001	170331000	15	0.528395	0.326869
chr2	170322001	170332000	16	0.538115	0.343561
chr2	170323001	170333000	17	0.547086	0.355358
chr2	170324001	170334000	19	0.534561	0.337084
chr2	170325001	170335000	21	0.558882	0.340722
chr2	170326001	170336000	19	0.557061	0.332061
chr2	170327001	170337000	29	0.519222	0.304094
chr2	170328001	170338000	29	0.484326	0.286482
chr2	170329001	170339000	33	0.471288	0.304174
chr2	170330001	170340000	34	0.461796	0.332285
chr2	170331001	170341000	38	0.441717	0.321579
chr2	170332001	170342000	44	0.427552	0.328038
chr2	170333001	170343000	45	0.415427	0.32547
chr2	170334001	170344000	45	0.412964	0.321592
chr2	170335001	170345000	44	0.39136	0.311906
chr2	170336001	170346000	45	0.390604	0.305594
chr2	170337001	170347000	39	0.40481	0.33826
chr2	170338001	170348000	47	0.393676	0.283355
chr2	170339001	170349000	48	0.404293	0.280783
chr2	170340001	170350000	46	0.404531	0.274093
chr2	170341001	170351000	43	0.416173	0.266611
chr2	170342001	170352000	37	0.417675	0.238257
chr2	170343001	170353000	40	0.467988	0.281813
chr2	170344001	170354000	44	0.468125	0.30049
chr2	170345001	170355000	45	0.478259	0.31182
chr2	170346001	170356000	49	0.474892	0.304425
chr2	170347001	170357000	46	0.462974	0.2948
chr2	170348001	170358000	42	0.491522	0.364821
chr2	170349001	170359000	36	0.497288	0.374059
chr2	170350001	170360000	38	0.491952	0.343005
chr2	170351001	170361000	34	0.492901	0.341555
chr2	170352001	170362000	33	0.495623	0.347092
chr2	170353001	170363000	28	0.455939	0.297106
chr2	170354001	170364000	25	0.452536	0.262972
chr2	170355001	170365000	29	0.499033	0.294051
chr2	170356001	170366000	29	0.514221	0.31533
chr2	170357001	170367000	28	0.50832	0.30538
chr2	170358001	170368000	23	0.492996	0.273993
chr2	170359001	170369000	26	0.494268	0.28906
chr2	170360001	170370000	23	0.511106	0.316744
chr2	170361001	170371000	23	0.533334	0.329325
chr2	170362001	170372000	24	0.536653	0.339471
chr2	170363001	170373000	27	0.519738	0.321372
chr2	170364001	170374000	28	0.517165	0.337392
chr2	170365001	170375000	24	0.455045	0.297756
chr2	170366001	170376000	27	0.396985	0.288222
chr2	170367001	170377000	52	0.411904	0.288094
chr2	170368001	170378000	54	0.416345	0.293702
chr2	170369001	170379000	55	0.409982	0.292716
chr2	170370001	170380000	59	0.431457	0.31409
chr2	170371001	170381000	60	0.425248	0.310126
chr2	170372001	170382000	61	0.417551	0.306323
chr2	170373001	170383000	59	0.432346	0.325973
chr2	170374001	170384000	56	0.431215	0.327788
chr2	170375001	170385000	56	0.42714	0.324838
chr2	170376001	170386000	48	0.449196	0.338704
chr2	170377001	170387000	23	0.467741	0.393866
chr2	170378001	170388000	26	0.465673	0.382921
chr2	170379001	170389000	27	0.451638	0.348148
chr2	170380001	170390000	26	0.415614	0.328245
chr2	170381001	170391000	25	0.416083	0.3356
chr2	170382001	170392000	23	0.423313	0.336479
chr2	170383001	170393000	21	0.39631	0.312743
chr2	170384001	170394000	20	0.401718	0.314027
chr2	170385001	170395000	18	0.419075	0.332237
chr2	170386001	170396000	17	0.403183	0.318101
chr2	170387001	170397000	17	0.403183	0.318101
chr2	170388001	170398000	13	0.390032	0.318745
chr2	170389001	170399000	11	0.481736	0.449996
chr2	170390001	170400000	9	0.559766	0.54147
chr2	170391001	170401000	7	0.592312	0.587197
chr2	170392001	170402000	7	0.592312	0.587197
chr2	170393001	170403000	20	0.383441	0.294074
chr2	170394001	170404000	22	0.408473	0.318974
chr2	170395001	170405000	24	0.400803	0.309436
chr2	170396001	170406000	27	0.408629	0.314804
chr2	170397001	170407000	29	0.412133	0.324091
chr2	170398001	170408000	33	0.397992	0.293929
chr2	170399001	170409000	32	0.364598	0.269764
chr2	170400001	170410000	33	0.367921	0.274175
chr2	170401001	170411000	37	0.390003	0.29763
chr2	170402001	170412000	40	0.387486	0.284366
chr2	170403001	170413000	31	0.450511	0.354235
chr2	170404001	170414000	32	0.427646	0.326219
chr2	170405001	170415000	34	0.434075	0.331011
chr2	170406001	170416000	32	0.428963	0.330223
chr2	170407001	170417000	31	0.42163	0.320073
chr2	170408001	170418000	28	0.427362	0.338311
chr2	170409001	170419000	29	0.41887	0.329854
chr2	170410001	170420000	38	0.377503	0.307952
chr2	170411001	170421000	35	0.351632	0.27869
chr2	170412001	170422000	37	0.357734	0.298023
chr2	170413001	170423000	38	0.355419	0.279961
chr2	170414001	170424000	39	0.343739	0.260603
chr2	170415001	170425000	38	0.308218	0.234251
chr2	170416001	170426000	39	0.29657	0.218441
chr2	170417001	170427000	39	0.29161	0.213165
chr2	170418001	170428000	40	0.276849	0.199733
chr2	170419001	170429000	43	0.247098	0.169451
chr2	170420001	170430000	37	0.135883	0.080246
chr2	170421001	170431000	40	0.132066	0.0789648
chr2	170422001	170432000	35	0.0754797	0.0435309
chr2	170423001	170433000	30	0.0287357	0.0178061
chr2	170424001	170434000	26	0.0218752	0.0159804
chr2	170425001	170435000	23	0.0269327	0.0196976
chr2	170426001	170436000	27	0.0467647	0.0365945
chr2	170427001	170437000	36	0.0837534	0.0668579
chr2	170428001	170438000	40	0.106894	0.0838053
chr2	170429001	170439000	40	0.133849	0.106726
chr2	170430001	170440000	34	0.15667	0.121113
chr2	170431001	170441000	32	0.164478	0.126611
chr2	170432001	170442000	32	0.164478	0.126611
chr2	170433001	170443000	34	0.16393	0.124252
chr2	170434001	170444000	35	0.164441	0.125984
chr2	170435001	170445000	38	0.201801	0.145917
chr2	170436001	170446000	34	0.209108	0.156239
chr2	170437001	170447000	28	0.250552	0.165283
chr2	170438001	170448000	26	0.327814	0.201193
chr2	170439001	170449000	25	0.327176	0.204491
chr2	170440001	170450000	29	0.323652	0.20213
chr2	170441001	170451000	33	0.34701	0.208752
chr2	170442001	170452000	39	0.326461	0.190121
chr2	170443001	170453000	42	0.316274	0.184077
chr2	170444001	170454000	46	0.302076	0.174939
chr2	170445001	170455000	47	0.274433	0.153261
chr2	170446001	170456000	52	0.248663	0.146362
chr2	170447001	170457000	54	0.226238	0.144609
chr2	170448001	170458000	60	0.169448	0.127078
chr2	170449001	170459000	60	0.192719	0.129237
chr2	170450001	170460000	63	0.186212	0.124373
chr2	170451001	170461000	61	0.193999	0.12812
chr2	170452001	170462000	63	0.264943	0.16433
chr2	170453001	170463000	65	0.301317	0.192001
chr2	170454001	170464000	69	0.33154	0.223732
chr2	170455001	170465000	72	0.356835	0.254493
chr2	170456001	170466000	70	0.375592	0.272771
chr2	170457001	170467000	68	0.392816	0.293799
chr2	170458001	170468000	65	0.434338	0.351902
chr2	170459001	170469000	70	0.452635	0.375702
chr2	170460001	170470000	68	0.477501	0.425294
chr2	170461001	170471000	65	0.482902	0.432652
chr2	170462001	170472000	57	0.490889	0.439632
chr2	170463001	170473000	50	0.5026	0.448844
chr2	170464001	170474000	46	0.533999	0.473497
chr2	170465001	170475000	42	0.555812	0.471231
chr2	170466001	170476000	40	0.57889	0.494443
chr2	170467001	170477000	42	0.580188	0.471221
chr2	170468001	170478000	45	0.617109	0.505288
chr2	170469001	170479000	43	0.652733	0.548035
chr2	170470001	170480000	42	0.67426	0.568921
chr2	170471001	170481000	43	0.684057	0.580839
chr2	170472001	170482000	44	0.687266	0.585608
chr2	170473001	170483000	51	0.684618	0.580929
chr2	170474001	170484000	54	0.651289	0.54777
chr2	170475001	170485000	62	0.615102	0.468037
chr2	170476001	170486000	64	0.604752	0.443381
chr2	170477001	170487000	58	0.608745	0.456852
chr2	170478001	170488000	47	0.580236	0.409615
chr2	170479001	170489000	39	0.545048	0.360124
chr2	170480001	170490000	34	0.494486	0.302525
chr2	170481001	170491000	32	0.46783	0.276735
chr2	170482001	170492000	31	0.449277	0.260156
chr2	170483001	170493000	24	0.333674	0.175175
chr2	170484001	170494000	16	0.178379	0.0909424
chr2	170485001	170495000	13	0.328609	0.151207
chr2	170486001	170496000	18	0.191282	0.0823086
chr2	170487001	170497000	26	0.253447	0.122022
chr2	170488001	170498000	31	0.218226	0.0976693
chr2	170489001	170499000	39	0.22414	0.0970803
chr2	170490001	170500000	46	0.244669	0.105143
chr2	170491001	170501000	51	0.291296	0.127951
chr2	170492001	170502000	60	0.274761	0.105655
chr2	170493001	170503000	61	0.273699	0.103729
chr2	170494001	170504000	61	0.273699	0.103729
chr2	170495001	170505000	53	0.262864	0.0979197
chr2	170496001	170506000	50	0.341016	0.134037
chr2	170497001	170507000	47	0.315452	0.104566
chr2	170498001	170508000	49	0.332663	0.106395
chr2	170499001	170509000	56	0.349458	0.105144
chr2	170500001	170510000	57	0.342265	0.0919198
chr2	170501001	170511000	58	0.298473	0.0834152
chr2	170502001	170512000	57	0.314734	0.0989917
chr2	170503001	170513000	66	0.334712	0.111229
chr2	170504001	170514000	68	0.329929	0.107612
chr2	170505001	170515000	72	0.308556	0.104491
chr2	170506001	170516000	69	0.261007	0.0809284
chr2	170507001	170517000	72	0.241295	0.0825673
chr2	170508001	170518000	72	0.224804	0.0825145
chr2	170509001	170519000	61	0.187695	0.0784156
chr2	170510001	170520000	57	0.197926	0.0914059
chr2	170511001	170521000	60	0.171827	0.0713571
chr2	170512001	170522000	60	0.168673	0.0675005
chr2	170513001	170523000	56	0.137532	0.0523366
chr2	170514001	170524000	60	0.175915	0.0747941
chr2	170515001	170525000	62	0.161817	0.0653028
chr2	170516001	170526000	61	0.159938	0.0671009
chr2	170517001	170527000	54	0.174774	0.0725838
chr2	170518001	170528000	50	0.188548	0.0807852
chr2	170519001	170529000	48	0.20645	0.0906354
chr2	170520001	170530000	49	0.195144	0.0843755
chr2	170521001	170531000	42	0.208509	0.0986178
chr2	170522001	170532000	36	0.205278	0.104557
chr2	170523001	170533000	33	0.193888	0.106857
chr2	170524001	170534000	29	0.144576	0.0812764
chr2	170525001	170535000	25	0.192966	0.119253
chr2	170526001	170536000	22	0.215207	0.137286
chr2	170527001	170537000	29	0.230842	0.14626
chr2	170528001	170538000	29	0.23189	0.150513
chr2	170529001	170539000	27	0.219934	0.139934
chr2	170530001	170540000	25	0.2177	0.140894
chr2	170531001	170541000	24	0.209477	0.137309
chr2	170532001	170542000	29	0.219097	0.163096
chr2	170533001	170543000	30	0.206859	0.151264
chr2	170534001	170544000	36	0.185684	0.129269
chr2	170535001	170545000	35	0.18876	0.132408
chr2	170536001	170546000	36	0.183253	0.127437
chr2	170537001	170547000	28	0.160289	0.116985
chr2	170538001	170548000	30	0.153676	0.109105
chr2	170539001	170549000	33	0.170326	0.122957
chr2	170540001	170550000	36	0.247016	0.16884
chr2	170541001	170551000	38	0.267994	0.183354
chr2	170542001	170552000	37	0.275581	0.170904
chr2	170543001	170553000	37	0.314005	0.196655
chr2	170544001	170554000	35	0.382124	0.262343
chr2	170545001	170555000	40	0.40803	0.286368
chr2	170546001	170556000	45	0.421959	0.301512
chr2	170547001	170557000	51	0.389582	0.264787
chr2	170548001	170558000	50	0.397324	0.27552
chr2	170549001	170559000	49	0.398242	0.279567
chr2	170550001	170560000	49	0.36017	0.246486
chr2	170551001	170561000	46	0.354615	0.240199
chr2	170552001	170562000	42	0.36473	0.256272
chr2	170553001	170563000	44	0.328997	0.226332
chr2	170554001	170564000	44	0.277595	0.184653
chr2	170555001	170565000	40	0.225486	0.14929
chr2	170556001	170566000	36	0.162066	0.113576
chr2	170557001	170567000	33	0.180028	0.134196
chr2	170558001	170568000	36	0.186281	0.139514
chr2	170559001	170569000	38	0.16602	0.122634
chr2	170560001	170570000	36	0.171512	0.124551
chr2	170561001	170571000	44	0.162217	0.117551
chr2	170562001	170572000	46	0.154149	0.110717
chr2	170563001	170573000	43	0.158	0.112722
chr2	170564001	170574000	40	0.158504	0.109779
chr2	170565001	170575000	46	0.146484	0.103004
chr2	170566001	170576000	49	0.144615	0.101389
chr2	170567001	170577000	53	0.140796	0.100676
chr2	170568001	170578000	46	0.121856	0.088676
chr2	170569001	170579000	52	0.120008	0.0898728
chr2	170570001	170580000	51	0.109083	0.0862424
chr2	170571001	170581000	56	0.099285	0.0835229
chr2	170572001	170582000	55	0.0891616	0.0797694
chr2	170573001	170583000	60	0.0912926	0.0844192
chr2	170574001	170584000	66	0.0942792	0.0874833
chr2	170575001	170585000	68	0.0835417	0.0827008
chr2	170576001	170586000	64	0.0838897	0.0833346
chr2	170577001	170587000	58	0.0829945	0.0824442
chr2	170578001	170588000	67	0.0807161	0.0800726
chr2	170579001	170589000	60	0.0832104	0.0801062
chr2	170580001	170590000	59	0.0903721	0.0840541
chr2	170581001	170591000	56	0.109578	0.089182
chr2	170582001	170592000	56	0.122989	0.095895
chr2	170583001	170593000	56	0.134129	0.0992883
chr2	170584001	170594000	56	0.14594	0.106215
chr2	170585001	170595000	51	0.182462	0.12647
chr2	170586001	170596000	54	0.180469	0.123296
chr2	170587001	170597000	59	0.181846	0.124589
chr2	170588001	170598000	59	0.191833	0.128984
chr2	170589001	170599000	60	0.188374	0.125712
chr2	170590001	170600000	66	0.178892	0.119036
chr2	170591001	170601000	63	0.184236	0.123366
chr2	170592001	170602000	63	0.176179	0.117116
chr2	170593001	170603000	62	0.160943	0.10559
chr2	170594001	170604000	56	0.162086	0.105169
chr2	170595001	170605000	54	0.133224	0.0851732
chr2	170596001	170606000	54	0.127495	0.0802279
chr2	170597001	170607000	52	0.165312	0.0945977
chr2	170598001	170608000	49	0.152904	0.0863061
chr2	170599001	170609000	49	0.195903	0.107902
chr2	170600001	170610000	52	0.18801	0.0944965
chr2	170601001	170611000	52	0.233158	0.115015
chr2	170602001	170612000	52	0.270122	0.141421
chr2	170603001	170613000	49	0.310381	0.167849
chr2	170604001	170614000	53	0.329039	0.17517
chr2	170605001	170615000	50	0.338061	0.187682
chr2	170606001	170616000	46	0.353738	0.2026
chr2	170607001	170617000	42	0.339857	0.189242
chr2	170608001	170618000	36	0.376409	0.216551
chr2	170609001	170619000	32	0.362121	0.200762
chr2	170610001	170620000	21	0.432026	0.286963
chr2	170611001	170621000	15	0.412077	0.273132
chr2	170612001	170622000	19	0.335997	0.157368
chr2	170613001	170623000	19	0.333829	0.157886
chr2	170614001	170624000	20	0.41465	0.272205
chr2	170615001	170625000	26	0.408864	0.261206
chr2	170616001	170626000	28	0.424357	0.281891
chr2	170617001	170627000	33	0.413252	0.265034
chr2	170618001	170628000	38	0.41843	0.272755
chr2	170619001	170629000	40	0.413451	0.26978
chr2	170620001	170630000	41	0.412757	0.272761
chr2	170621001	170631000	44	0.405537	0.252888
chr2	170622001	170632000	38	0.419431	0.29082
chr2	170623001	170633000	35	0.416326	0.295966
chr2	170624001	170634000	28	0.371424	0.23702
chr2	170625001	170635000	22	0.366812	0.240424
chr2	170626001	170636000	20	0.334212	0.209387
chr2	170627001	170637000	16	0.3303	0.226545
chr2	170628001	170638000	15	0.271284	0.205281
chr2	170629001	170639000	16	0.258822	0.193162
chr2	170630001	170640000	16	0.240668	0.167934
chr2	170631001	170641000	14	0.264306	0.220144
chr2	170632001	170642000	13	0.259173	0.212711
chr2	170633001	170643000	13	0.264304	0.216745
chr2	170634001	170644000	16	0.244284	0.183219
chr2	170635001	170645000	16	0.244284	0.183219
chr2	170636001	170646000	17	0.247206	0.188953
chr2	170637001	170647000	17	0.235569	0.173382
chr2	170638001	170648000	13	0.21499	0.144188
chr2	170639001	170649000	11	0.225067	0.156976
chr2	170640001	170650000	11	0.22471	0.162467
chr2	170641001	170651000	9	0.222024	0.15472
chr2	170642001	170652000	9	0.222024	0.15472
chr2	170643001	170653000	8	0.2026	0.134463
chr2	170644001	170654000	5	0.244768	0.192376
chr2	170645001	170655000	7	0.248965	0.17913
chr2	170646001	170656000	6	0.241048	0.162203
chr2	170647001	170657000	7	0.280765	0.22257
chr2	170648001	170658000	10	0.336926	0.269857
chr2	170649001	170659000	16	0.257861	0.193789
chr2	170650001	170660000	21	0.223101	0.172867
chr2	170651001	170661000	35	0.17941	0.144324
chr2	170652001	170662000	41	0.171602	0.141296
chr2	170653001	170663000	54	0.149767	0.113663
chr2	170654001	170664000	60	0.139243	0.106794
chr2	170655001	170665000	63	0.133073	0.10566
chr2	170656001	170666000	67	0.130527	0.104441
chr2	170657001	170667000	73	0.11946	0.0991861
chr2	170658001	170668000	72	0.0987419	0.0861167
chr2	170659001	170669000	70	0.0977432	0.0853021
chr2	170660001	170670000	70	0.0969338	0.0829996
chr2	170661001	170671000	57	0.0952216	0.079107
chr2	170662001	170672000	51	0.0916753	0.0738685
chr2	170663001	170673000	47	0.103813	0.094062
chr2	170664001	170674000	46	0.105247	0.0975209
chr2	170665001	170675000	44	0.104924	0.0974547
chr2	170666001	170676000	47	0.0890889	0.0788258
chr2	170667001	170677000	46	0.0736249	0.06338
chr2	170668001	170678000	50	0.0628249	0.0518464
chr2	170669001	170679000	49	0.0513643	0.0406306
chr2	170670001	170680000	48	0.037934	0.0291809
chr2	170671001	170681000	57	0.0272552	0.0185555
chr2	170672001	170682000	68	0.0226296	0.0156952
chr2	170673001	170683000	66	0.00501078	3.29883e-05
chr2	170674001	170684000	64	-0.0091313	-0.0121829
chr2	170675001	170685000	72	-0.0130728	-0.0168251
chr2	170676001	170686000	69	-0.0107877	-0.0141038
chr2	170677001	170687000	64	-0.0129534	-0.0162113
chr2	170678001	170688000	63	-0.00551457	-0.0114702
chr2	170679001	170689000	63	-0.00505456	-0.0109816
chr2	170680001	170690000	63	0.00868517	-0.00346117
chr2	170681001	170691000	57	0.0107458	-0.0012178
chr2	170682001	170692000	52	0.0218957	0.00778689
chr2	170683001	170693000	50	0.0227919	0.0115393
chr2	170684001	170694000	46	0.0273609	0.0153735
chr2	170685001	170695000	41	0.0248048	0.0142043
chr2	170686001	170696000	43	0.024214	0.0121105
chr2	170687001	170697000	47	0.0166605	0.00474279
chr2	170688001	170698000	47	0.00724603	-0.00250562
chr2	170689001	170699000	47	0.00557528	-0.00429294
chr2	170690001	170700000	47	-0.000973778	-0.00529359
chr2	170691001	170701000	47	0.00113695	-0.00468877
chr2	170692001	170702000	45	-0.0107432	-0.0155742
chr2	170693001	170703000	43	-0.00904821	-0.0170858
chr2	170694001	170704000	45	-0.0107272	-0.0185355
chr2	170695001	170705000	46	-0.0126786	-0.0203301
chr2	170696001	170706000	43	-0.0154752	-0.0213487
chr2	170697001	170707000	44	-0.0151499	-0.0209163
chr2	170698001	170708000	42	-0.012852	-0.0188266
chr2	170699001	170709000	42	-0.00471509	-0.00945778
chr2	170700001	170710000	43	-0.0186449	-0.0192846
chr2	170701001	170711000	43	-0.0233637	-0.0209693
chr2	170702001	170712000	44	-0.020686	-0.019723
chr2	170703001	170713000	48	-0.0264912	-0.0250669
chr2	170704001	170714000	51	-0.0183035	-0.0185317
chr2	170705001	170715000	46	-0.0138058	-0.0140447
chr2	170706001	170716000	44	-0.0119688	-0.00997148
chr2	170707001	170717000	48	-0.00762899	-0.00192684
chr2	170708001	170718000	48	-0.00304184	0.00183096
chr2	170709001	170719000	49	0.000464231	0.00316322
chr2	170710001	170720000	45	0.00656244	0.00801193
chr2	170711001	170721000	46	0.0120769	0.0117096
chr2	170712001	170722000	48	0.0127358	0.0103808
chr2	170713001	170723000	51	0.0239275	0.0162546
chr2	170714001	170724000	50	0.0221182	0.0134996
chr2	170715001	170725000	53	0.0237938	0.0141203
chr2	170716001	170726000	61	0.0282679	0.0136489
chr2	170717001	170727000	54	0.0334978	0.0164053
chr2	170718001	170728000	53	0.033929	0.0170762
chr2	170719001	170729000	53	0.0301703	0.0130297
chr2	170720001	170730000	54	0.0293599	0.0135164
chr2	170721001	170731000	51	0.0309415	0.0142006
chr2	170722001	170732000	45	0.0298482	0.0153295
chr2	170723001	170733000	44	0.033192	0.0209338
chr2	170724001	170734000	49	0.0331308	0.0204987
chr2	170725001	170735000	48	0.0357099	0.0234094
chr2	170726001	170736000	43	0.032778	0.022335
chr2	170727001	170737000	46	0.033862	0.0213788
chr2	170728001	170738000	45	0.0344769	0.022235
chr2	170729001	170739000	42	0.0362507	0.0219332
chr2	170730001	170740000	46	0.0391608	0.0228009
chr2	170731001	170741000	47	0.038774	0.0225971
chr2	170732001	170742000	52	0.0451268	0.0270316
chr2	170733001	170743000	44	0.0449613	0.0249051
chr2	170734001	170744000	40	0.0501337	0.0291919
chr2	170735001	170745000	40	0.0561755	0.0343097
chr2	170736001	170746000	38	0.0572926	0.0333903
chr2	170737001	170747000	34	0.0670334	0.0326822
chr2	170738001	170748000	35	0.0630118	0.0282838
chr2	170739001	170749000	40	0.0705598	0.0410424
chr2	170740001	170750000	38	0.091441	0.057956
chr2	170741001	170751000	41	0.100091	0.0623335
chr2	170742001	170752000	42	0.0875423	0.0564944
chr2	170743001	170753000	51	0.0788343	0.0574737
chr2	170744001	170754000	49	0.0778695	0.0607887
chr2	170745001	170755000	55	0.0876169	0.0683865
chr2	170746001	170756000	56	0.0916269	0.0751655
chr2	170747001	170757000	59	0.0977825	0.0827778
chr2	170748001	170758000	63	0.102566	0.0907594
chr2	170749001	170759000	62	0.119894	0.099586
chr2	170750001	170760000	64	0.120539	0.0944807
chr2	170751001	170761000	65	0.123476	0.100376
chr2	170752001	170762000	68	0.153826	0.126458
chr2	170753001	170763000	74	0.185257	0.145589
chr2	170754001	170764000	83	0.200086	0.148323
chr2	170755001	170765000	73	0.20605	0.15269
chr2	170756001	170766000	74	0.201602	0.146237
chr2	170757001	170767000	79	0.197806	0.13616
chr2	170758001	170768000	93	0.16954	0.112906
chr2	170759001	170769000	98	0.167561	0.11079
chr2	170760001	170770000	101	0.16659	0.111196
chr2	170761001	170771000	100	0.172	0.115059
chr2	170762001	170772000	96	0.181298	0.114569
chr2	170763001	170773000	83	0.161938	0.0993975
chr2	170764001	170774000	74	0.139292	0.0889351
chr2	170765001	170775000	76	0.136008	0.0881051
chr2	170766001	170776000	74	0.139313	0.0914585
chr2	170767001	170777000	64	0.139028	0.0965177
chr2	170768001	170778000	45	0.174984	0.124116
chr2	170769001	170779000	35	0.169723	0.118983
chr2	170770001	170780000	25	0.175497	0.126551
chr2	170771001	170781000	24	0.119942	0.0831941
chr2	170772001	170782000	19	0.00991141	0.0152285
chr2	170773001	170783000	17	0.00910434	0.0164153
chr2	170774001	170784000	17	0.0243198	0.0317915
chr2	170775001	170785000	16	0.0219744	0.0285405
chr2	170776001	170786000	18	0.0204315	0.0285424
chr2	170777001	170787000	20	0.019986	0.0297281
chr2	170778001	170788000	20	0.019986	0.0297281
chr2	170779001	170789000	23	0.0248848	0.0298255
chr2	170780001	170790000	30	0.0309962	0.0326683
chr2	170781001	170791000	33	0.044658	0.036451
chr2	170782001	170792000	38	0.0631613	0.045818
chr2	170783001	170793000	41	0.0668011	0.047571
chr2	170784001	170794000	48	0.0626972	0.0406894
chr2	170785001	170795000	48	0.0767868	0.0480616
chr2	170786001	170796000	44	0.0808074	0.0472381
chr2	170787001	170797000	41	0.0859321	0.0491298
chr2	170788001	170798000	40	0.0904203	0.0513059
chr2	170789001	170799000	36	0.0935388	0.0539181
chr2	170790001	170800000	29	0.103103	0.0567928
chr2	170791001	170801000	21	0.121326	0.0675082
chr2	170792001	170802000	23	0.138242	0.0940925
chr2	170793001	170803000	27	0.149063	0.10686
chr2	170794001	170804000	36	0.203761	0.147007
chr2	170795001	170805000	57	0.171462	0.115023
chr2	170796001	170806000	67	0.161381	0.105224
chr2	170797001	170807000	73	0.157905	0.102322
chr2	170798001	170808000	78	0.15612	0.100569
chr2	170799001	170809000	83	0.15178	0.0954621
chr2	170800001	170810000	93	0.150252	0.0974005
chr2	170801001	170811000	96	0.147109	0.0936458
chr2	170802001	170812000	91	0.146896	0.0905585
chr2	170803001	170813000	93	0.143795	0.0885484
chr2	170804001	170814000	79	0.127421	0.0775076
chr2	170805001	170815000	60	0.118647	0.07424
chr2	170806001	170816000	56	0.110759	0.0733441
chr2	170807001	170817000	56	0.096528	0.0639787
chr2	170808001	170818000	56	0.0924411	0.0640695
chr2	170809001	170819000	56	0.0888733	0.0631556
chr2	170810001	170820000	53	0.0668574	0.0434153
chr2	170811001	170821000	61	0.0901699	0.0623383
chr2	170812001	170822000	59	0.0802097	0.0546643
chr2	170813001	170823000	49	0.0738294	0.0477248
chr2	170814001	170824000	44	0.061534	0.0387167
chr2	170815001	170825000	41	0.0652299	0.0420323
chr2	170816001	170826000	35	0.0711223	0.0450496
chr2	170817001	170827000	29	0.0892417	0.0579899
chr2	170818001	170828000	26	0.106628	0.0658897
chr2	170819001	170829000	21	0.124346	0.0802534
chr2	170820001	170830000	23	0.119999	0.0765604
chr2	170821001	170831000	15	0.0881237	0.0461091
chr2	170822001	170832000	19	0.0782032	0.0423668
chr2	170823001	170833000	43	0.152087	0.121562
chr2	170824001	170834000	49	0.139574	0.107074
chr2	170825001	170835000	57	0.129352	0.0953824
chr2	170826001	170836000	63	0.127805	0.0951497
chr2	170827001	170837000	63	0.127805	0.0951497
chr2	170828001	170838000	61	0.123733	0.0915259
chr2	170829001	170839000	61	0.123733	0.0915259
chr2	170830001	170840000	52	0.139567	0.107852
chr2	170831001	170841000	49	0.137397	0.107024
chr2	170832001	170842000	44	0.14692	0.117942
chr2	170833001	170843000	20	0.0719165	0.0383633
chr2	170834001	170844000	14	0.0889338	0.0534138
chr2	170835001	170845000	8	0.0974906	0.0680781
chr2	170836001	170846000	15	0.193204	0.148305
chr2	170837001	170847000	19	0.235907	0.181374
chr2	170838001	170848000	26	0.206667	0.144455
chr2	170839001	170849000	33	0.193689	0.134071
chr2	170840001	170850000	38	0.177017	0.11723
chr2	170841001	170851000	40	0.169938	0.111679
chr2	170842001	170852000	43	0.164263	0.109176
chr2	170843001	170853000	49	0.154969	0.0984038
chr2	170844001	170854000	52	0.152135	0.092589
chr2	170845001	170855000	58	0.144276	0.0849256
chr2	170846001	170856000	52	0.0958418	0.0491579
chr2	170847001	170857000	58	0.0478278	0.0185444
chr2	170848001	170858000	58	0.0290473	0.00884742
chr2	170849001	170859000	61	0.0123135	-0.00135707
chr2	170850001	170860000	64	0.0064	-0.00676843
chr2	170851001	170861000	67	0.0162728	-0.00174131
chr2	170852001	170862000	73	0.0250264	0.0096169
chr2	170853001	170863000	73	0.031045	0.0110383
chr2	170854001	170864000	75	0.0276914	0.0095009
chr2	170855001	170865000	69	0.0289083	0.0150415
chr2	170856001	170866000	68	0.0387583	0.0221651
chr2	170857001	170867000	69	0.0505128	0.0297025
chr2	170858001	170868000	68	0.0582811	0.0326775
chr2	170859001	170869000	62	0.0578859	0.0349396
chr2	170860001	170870000	57	0.0710917	0.0449413
chr2	170861001	170871000	54	0.0685249	0.0506036
chr2	170862001	170872000	47	0.0601594	0.0448897
chr2	170863001	170873000	43	0.0934043	0.0670683
chr2	170864001	170874000	45	0.219082	0.141369
chr2	170865001	170875000	47	0.243314	0.161601
chr2	170866001	170876000	44	0.275258	0.181688
chr2	170867001	170877000	37	0.336651	0.245639
chr2	170868001	170878000	36	0.409779	0.302952
chr2	170869001	170879000	32	0.45842	0.340297
chr2	170870001	170880000	30	0.469237	0.35852
chr2	170871001	170881000	30	0.467773	0.356604
chr2	170872001	170882000	38	0.464223	0.349872
chr2	170873001	170883000	39	0.465398	0.35456
chr2	170874001	170884000	36	0.434053	0.327746
chr2	170875001	170885000	32	0.435084	0.316933
chr2	170876001	170886000	32	0.4548	0.343354
chr2	170877001	170887000	33	0.450547	0.325802
chr2	170878001	170888000	34	0.398266	0.27139
chr2	170879001	170889000	36	0.378946	0.264062
chr2	170880001	170890000	38	0.369995	0.255472
chr2	170881001	170891000	39	0.347703	0.234329
chr2	170882001	170892000	30	0.323762	0.202001
chr2	170883001	170893000	29	0.286954	0.171222
chr2	170884001	170894000	26	0.290244	0.159131
chr2	170885001	170895000	27	0.288658	0.162875
chr2	170886001	170896000	25	0.237134	0.110285
chr2	170887001	170897000	22	0.227797	0.107501
chr2	170888001	170898000	17	0.2439	0.126703
chr2	170889001	170899000	22	0.282429	0.161074
chr2	170890001	170900000	22	0.295062	0.187529
chr2	170891001	170901000	23	0.328833	0.233108
chr2	170892001	170902000	27	0.306303	0.226075
chr2	170893001	170903000	26	0.298729	0.2173
chr2	170894001	170904000	31	0.283896	0.187959
chr2	170895001	170905000	35	0.291361	0.195463
chr2	170896001	170906000	39	0.305947	0.219193
chr2	170897001	170907000	41	0.310967	0.220619
chr2	170898001	170908000	43	0.302531	0.218423
chr2	170899001	170909000	43	0.306285	0.22502
chr2	170900001	170910000	44	0.308132	0.22904
chr2	170901001	170911000	44	0.315593	0.240179
chr2	170902001	170912000	41	0.330165	0.250685
chr2	170903001	170913000	44	0.333363	0.251077
chr2	170904001	170914000	42	0.340227	0.274947
chr2	170905001	170915000	44	0.347087	0.288872
chr2	170906001	170916000	43	0.33757	0.267378
chr2	170907001	170917000	42	0.330673	0.262055
chr2	170908001	170918000	48	0.309587	0.24224
chr2	170909001	170919000	44	0.303292	0.240133
chr2	170910001	170920000	42	0.305056	0.241138
chr2	170911001	170921000	46	0.27749	0.213974
chr2	170912001	170922000	54	0.251449	0.198056
chr2	170913001	170923000	56	0.231375	0.187769
chr2	170914001	170924000	61	0.212291	0.178695
chr2	170915001	170925000	60	0.179864	0.155355
chr2	170916001	170926000	61	0.168069	0.149738
chr2	170917001	170927000	63	0.15412	0.139793
chr2	170918001	170928000	65	0.1377	0.130703
chr2	170919001	170929000	69	0.120976	0.11683
chr2	170920001	170930000	73	0.106434	0.105402
chr2	170921001	170931000	70	0.0946172	0.097729
chr2	170922001	170932000	63	0.0876421	0.0921777
chr2	170923001	170933000	67	0.0829091	0.0850933
chr2	170924001	170934000	64	0.0737636	0.0698197
chr2	170925001	170935000	69	0.0701254	0.0677852
chr2	170926001	170936000	81	0.0680746	0.0653329
chr2	170927001	170937000	87	0.0808206	0.0704931
chr2	170928001	170938000	91	0.0847236	0.0728917
chr2	170929001	170939000	100	0.0815427	0.0687772
chr2	170930001	170940000	100	0.0872441	0.071663
chr2	170931001	170941000	102	0.0903527	0.073475
chr2	170932001	170942000	100	0.0912511	0.0738769
chr2	170933001	170943000	91	0.0982238	0.0792586
chr2	170934001	170944000	87	0.100275	0.0817996
chr2	170935001	170945000	82	0.101358	0.0803939
chr2	170936001	170946000	72	0.108228	0.08454
chr2	170937001	170947000	71	0.0930716	0.0787262
chr2	170938001	170948000	83	0.0822536	0.0724852
chr2	170939001	170949000	80	0.11383	0.0997419
chr2	170940001	170950000	85	0.106825	0.0965536
chr2	170941001	170951000	95	0.0989367	0.0875719
chr2	170942001	170952000	98	0.0990887	0.0864881
chr2	170943001	170953000	100	0.0970767	0.0870614
chr2	170944001	170954000	117	0.105386	0.100248
chr2	170945001	170955000	115	0.103832	0.0997382
chr2	170946001	170956000	116	0.103215	0.0990529
chr2	170947001	170957000	110	0.104715	0.0987022
chr2	170948001	170958000	87	0.120852	0.107209
chr2	170949001	170959000	79	0.107676	0.096704
chr2	170950001	170960000	74	0.123371	0.103264
chr2	170951001	170961000	62	0.14093	0.122421
chr2	170952001	170962000	66	0.12264	0.113772
chr2	170953001	170963000	74	0.111082	0.105511
chr2	170954001	170964000	64	0.0960544	0.0785485
chr2	170955001	170965000	64	0.106208	0.0816568
chr2	170956001	170966000	73	0.090625	0.0643235
chr2	170957001	170967000	78	0.0926699	0.069874
chr2	170958001	170968000	82	0.0825439	0.065692
chr2	170959001	170969000	97	0.0445113	0.0428229
chr2	170960001	170970000	98	0.029371	0.0346755
chr2	170961001	170971000	95	0.0220041	0.0272882
chr2	170962001	170972000	92	0.0217272	0.0246742
chr2	170963001	170973000	84	0.0161122	0.0172127
chr2	170964001	170974000	80	0.00761725	0.0127694
chr2	170965001	170975000	83	-0.00667735	0.00495675
chr2	170966001	170976000	78	0.00160535	0.0112283
chr2	170967001	170977000	75	-0.00838256	-0.0013036
chr2	170968001	170978000	74	-0.00860831	-0.0038648
chr2	170969001	170979000	60	-0.00112095	0.00229187
chr2	170970001	170980000	61	-0.00453983	-0.00346763
chr2	170971001	170981000	66	-0.00656703	-0.00438834
chr2	170972001	170982000	62	-0.00559018	-0.00301052
chr2	170973001	170983000	63	-0.00232652	0.000286508
chr2	170974001	170984000	68	-0.00233227	0.00145907
chr2	170975001	170985000	68	0.0108986	0.0100991
chr2	170976001	170986000	59	0.00553077	0.00490497
chr2	170977001	170987000	58	0.0131206	0.0120159
chr2	170978001	170988000	54	0.0202581	0.0172995
chr2	170979001	170989000	52	0.0335942	0.0313529
chr2	170980001	170990000	47	0.0470718	0.0432999
chr2	170981001	170991000	43	0.09806	0.0720488
chr2	170982001	170992000	46	0.14808	0.10018
chr2	170983001	170993000	46	0.196902	0.128268
chr2	170984001	170994000	42	0.258664	0.159825
chr2	170985001	170995000	43	0.341145	0.212031
chr2	170986001	170996000	46	0.336691	0.224265
chr2	170987001	170997000	48	0.337892	0.235517
chr2	170988001	170998000	53	0.336619	0.240217
chr2	170989001	170999000	53	0.353145	0.254199
chr2	170990001	171000000	56	0.354371	0.261251
chr2	170991001	171001000	59	0.333759	0.241479
chr2	170992001	171002000	56	0.323335	0.235145
chr2	170993001	171003000	58	0.30977	0.226171
chr2	170994001	171004000	56	0.309026	0.233863
chr2	170995001	171005000	50	0.28173	0.213873
chr2	170996001	171006000	50	0.291523	0.214356
chr2	170997001	171007000	58	0.253818	0.185553
chr2	170998001	171008000	56	0.276765	0.210308
chr2	170999001	171009000	54	0.260495	0.189075
chr2	171000001	171010000	48	0.254779	0.18567
chr2	171001001	171011000	44	0.26532	0.196494
chr2	171002001	171012000	44	0.260963	0.19353
chr2	171003001	171013000	39	0.250354	0.184538
chr2	171004001	171014000	35	0.241489	0.17866
chr2	171005001	171015000	34	0.242574	0.181886
chr2	171006001	171016000	28	0.228143	0.180232
chr2	171007001	171017000	13	0.356899	0.28353
chr2	171008001	171018000	8	0.23968	0.169668
chr2	171009001	171019000	13	0.277792	0.171432
chr2	171010001	171020000	16	0.337117	0.228137
chr2	171011001	171021000	14	0.344403	0.233594
chr2	171012001	171022000	13	0.351238	0.231371
chr2	171013001	171023000	17	0.366011	0.240751
chr2	171014001	171024000	20	0.378087	0.26533
chr2	171015001	171025000	21	0.366229	0.258984
chr2	171016001	171026000	26	0.354828	0.239202
chr2	171017001	171027000	29	0.339765	0.223608
chr2	171018001	171028000	32	0.331465	0.217297
chr2	171019001	171029000	34	0.337594	0.244216
chr2	171020001	171030000	37	0.299731	0.194284
chr2	171021001	171031000	38	0.298537	0.196079
chr2	171022001	171032000	44	0.302971	0.200392
chr2	171023001	171033000	39	0.292734	0.194921
chr2	171024001	171034000	38	0.270096	0.177571
chr2	171025001	171035000	40	0.284392	0.189042
chr2	171026001	171036000	39	0.294703	0.202994
chr2	171027001	171037000	39	0.30466	0.2199
chr2	171028001	171038000	36	0.314382	0.220572
chr2	171029001	171039000	28	0.312555	0.218111
chr2	171030001	171040000	22	0.334768	0.263653
chr2	171031001	171041000	23	0.335962	0.258023
chr2	171032001	171042000	19	0.333904	0.248171
chr2	171033001	171043000	20	0.331622	0.235169
chr2	171034001	171044000	22	0.319329	0.224848
chr2	171035001	171045000	20	0.312571	0.199946
chr2	171036001	171046000	18	0.276166	0.166244
chr2	171037001	171047000	16	0.261539	0.128486
chr2	171038001	171048000	15	0.264514	0.137844
chr2	171039001	171049000	14	0.239003	0.117367
chr2	171040001	171050000	15	0.248782	0.130661
chr2	171041001	171051000	16	0.252063	0.12409
chr2	171042001	171052000	15	0.251213	0.124629
chr2	171043001	171053000	17	0.282491	0.160276
chr2	171044001	171054000	15	0.328371	0.195096
chr2	171045001	171055000	16	0.304433	0.193627
chr2	171046001	171056000	16	0.318148	0.207291
chr2	171047001	171057000	16	0.316704	0.205951
chr2	171048001	171058000	20	0.340647	0.244508
chr2	171049001	171059000	23	0.342776	0.251875
chr2	171050001	171060000	23	0.342776	0.251875
chr2	171051001	171061000	21	0.342698	0.270844
chr2	171052001	171062000	22	0.344979	0.287754
chr2	171053001	171063000	21	0.336597	0.275601
chr2	171054001	171064000	19	0.327097	0.262261
chr2	171055001	171065000	20	0.324732	0.261359
chr2	171056001	171066000	21	0.310712	0.227013
chr2	171057001	171067000	21	0.310837	0.241346
chr2	171058001	171068000	17	0.277861	0.204313
chr2	171059001	171069000	15	0.254613	0.185138
chr2	171060001	171070000	16	0.257672	0.181346
chr2	171061001	171071000	18	0.279806	0.192497
chr2	171062001	171072000	16	0.272057	0.174443
chr2	171063001	171073000	16	0.285887	0.184495
chr2	171064001	171074000	19	0.297438	0.180992
chr2	171065001	171075000	17	0.301931	0.152126
chr2	171066001	171076000	19	0.326615	0.214188
chr2	171067001	171077000	21	0.327695	0.214785
chr2	171068001	171078000	22	0.305297	0.202637
chr2	171069001	171079000	21	0.31244	0.202443
chr2	171070001	171080000	20	0.30462	0.202635
chr2	171071001	171081000	19	0.268761	0.182838
chr2	171072001	171082000	23	0.283	0.187891
chr2	171073001	171083000	26	0.255262	0.167671
chr2	171074001	171084000	27	0.251381	0.162571
chr2	171075001	171085000	25	0.256746	0.177404
chr2	171076001	171086000	21	0.267357	0.172304
chr2	171077001	171087000	22	0.282134	0.192204
chr2	171078001	171088000	21	0.301408	0.203855
chr2	171079001	171089000	23	0.314036	0.220789
chr2	171080001	171090000	24	0.330884	0.223197
chr2	171081001	171091000	22	0.347107	0.229788
chr2	171082001	171092000	20	0.389645	0.27114
chr2	171083001	171093000	18	0.41551	0.26963
chr2	171084001	171094000	14	0.424783	0.309746
chr2	171085001	171095000	19	0.418796	0.285973
chr2	171086001	171096000	22	0.416408	0.288344
chr2	171087001	171097000	21	0.423112	0.245281
chr2	171088001	171098000	22	0.419343	0.251053
chr2	171089001	171099000	20	0.422318	0.236299
chr2	171090001	171100000	19	0.410958	0.229663
chr2	171091001	171101000	19	0.410958	0.229663
chr2	171092001	171102000	17	0.358172	0.185209
chr2	171093001	171103000	17	0.353827	0.234513
chr2	171094001	171104000	17	0.353827	0.234513
chr2	171095001	171105000	15	0.328568	0.21779
chr2	171096001	171106000	14	0.220383	0.124593
chr2	171097001	171107000	14	0.197428	0.115085
chr2	171098001	171108000	17	0.192855	0.110121
chr2	171099001	171109000	18	0.192137	0.112828
chr2	171100001	171110000	21	0.193486	0.113541
chr2	171101001	171111000	23	0.190099	0.102636
chr2	171102001	171112000	27	0.166609	0.0835581
chr2	171103001	171113000	27	0.142869	0.0640505
chr2	171104001	171114000	30	0.160028	0.081793
chr2	171105001	171115000	34	0.141777	0.0763605
chr2	171106001	171116000	31	0.154292	0.085619
chr2	171107001	171117000	28	0.169774	0.0950446
chr2	171108001	171118000	24	0.147343	0.0845044
chr2	171109001	171119000	23	0.147091	0.081272
chr2	171110001	171120000	19	0.135488	0.0714182
chr2	171111001	171121000	17	0.139264	0.0812173
chr2	171112001	171122000	13	0.177986	0.11425
chr2	171113001	171123000	14	0.207627	0.14304
chr2	171114001	171124000	13	0.188575	0.122212
chr2	171115001	171125000	12	0.195766	0.154448
chr2	171116001	171126000	15	0.177968	0.13945
chr2	171117001	171127000	18	0.171383	0.136446
chr2	171118001	171128000	20	0.174666	0.138466
chr2	171119001	171129000	25	0.175134	0.13997
chr2	171120001	171130000	26	0.172114	0.133153
chr2	171121001	171131000	27	0.167335	0.126991
chr2	171122001	171132000	35	0.198116	0.128744
chr2	171123001	171133000	37	0.19969	0.122451
chr2	171124001	171134000	38	0.18953	0.112922
chr2	171125001	171135000	35	0.187788	0.103417
chr2	171126001	171136000	33	0.191464	0.103688
chr2	171127001	171137000	30	0.19754	0.101914
chr2	171128001	171138000	33	0.295152	0.164403
chr2	171129001	171139000	31	0.316547	0.171685
chr2	171130001	171140000	34	0.35651	0.214244
chr2	171131001	171141000	35	0.355908	0.213946
chr2	171132001	171142000	33	0.442128	0.302869
chr2	171133001	171143000	29	0.465616	0.332893
chr2	171134001	171144000	31	0.469994	0.317628
chr2	171135001	171145000	28	0.49747	0.347631
chr2	171136001	171146000	31	0.475995	0.333648
chr2	171137001	171147000	33	0.459302	0.319352
chr2	171138001	171148000	36	0.386494	0.260125
chr2	171139001	171149000	40	0.386573	0.258029
chr2	171140001	171150000	39	0.378954	0.25016
chr2	171141001	171151000	37	0.385269	0.259072
chr2	171142001	171152000	31	0.304285	0.193607
chr2	171143001	171153000	29	0.309293	0.191705
chr2	171144001	171154000	24	0.330468	0.220664
chr2	171145001	171155000	24	0.330468	0.220664
chr2	171146001	171156000	20	0.356924	0.2323
chr2	171147001	171157000	25	0.360367	0.22303
chr2	171148001	171158000	19	0.386461	0.216697
chr2	171149001	171159000	18	0.440033	0.250902
chr2	171150001	171160000	16	0.443704	0.240848
chr2	171151001	171161000	21	0.471378	0.256171
chr2	171152001	171162000	24	0.507192	0.282969
chr2	171153001	171163000	28	0.497207	0.291011
chr2	171154001	171164000	42	0.572734	0.392212
chr2	171155001	171165000	52	0.471472	0.335112
chr2	171156001	171166000	70	0.38956	0.283134
chr2	171157001	171167000	76	0.349681	0.267491
chr2	171158001	171168000	89	0.301705	0.237942
chr2	171159001	171169000	94	0.262253	0.215358
chr2	171160001	171170000	108	0.230278	0.195182
chr2	171161001	171171000	119	0.191737	0.169458
chr2	171162001	171172000	129	0.15827	0.147771
chr2	171163001	171173000	130	0.144742	0.139865
chr2	171164001	171174000	120	0.0584079	0.0867881
chr2	171165001	171175000	115	0.0610206	0.0918015
chr2	171166001	171176000	99	0.0563703	0.0890724
chr2	171167001	171177000	93	0.126019	0.121791
chr2	171168001	171178000	82	0.201467	0.161636
chr2	171169001	171179000	75	0.222942	0.174658
chr2	171170001	171180000	65	0.254248	0.188086
chr2	171171001	171181000	50	0.315751	0.232307
chr2	171172001	171182000	39	0.430429	0.312738
chr2	171173001	171183000	34	0.457592	0.344697
chr2	171174001	171184000	33	0.456285	0.344716
chr2	171175001	171185000	29	0.468243	0.354542
chr2	171176001	171186000	30	0.447905	0.338341
chr2	171177001	171187000	25	0.340525	0.248708
chr2	171178001	171188000	23	0.167104	0.155189
chr2	171179001	171189000	20	0.148025	0.137325
chr2	171180001	171190000	17	0.143691	0.128238
chr2	171181001	171191000	17	0.151643	0.132362
chr2	171182001	171192000	15	0.0594974	0.0906712
chr2	171183001	171193000	18	0.0477993	0.0789375
chr2	171184001	171194000	18	0.0583027	0.0874754
chr2	171185001	171195000	19	0.0645129	0.0903332
chr2	171186001	171196000	17	0.0396058	0.0675234
chr2	171187001	171197000	19	0.0486734	0.0844715
chr2	171188001	171198000	20	0.0468243	0.0770681
chr2	171189001	171199000	19	0.0454112	0.0773517
chr2	171190001	171200000	20	0.0483684	0.073379
chr2	171191001	171201000	21	0.054004	0.0817392
chr2	171192001	171202000	23	0.050853	0.077817
chr2	171193001	171203000	20	0.0623106	0.0864491
chr2	171194001	171204000	17	0.0553611	0.0801569
chr2	171195001	171205000	20	0.0702809	0.0892273
chr2	171196001	171206000	21	0.0895567	0.101125
chr2	171197001	171207000	17	0.0827504	0.0856183
chr2	171198001	171208000	18	0.0899521	0.0901871
chr2	171199001	171209000	23	0.131339	0.116339
chr2	171200001	171210000	23	0.131428	0.121172
chr2	171201001	171211000	25	0.149203	0.131471
chr2	171202001	171212000	26	0.147842	0.130292
chr2	171203001	171213000	30	0.142039	0.127562
chr2	171204001	171214000	33	0.142011	0.125122
chr2	171205001	171215000	32	0.13381	0.116978
chr2	171206001	171216000	32	0.14447	0.12427
chr2	171207001	171217000	37	0.162188	0.136954
chr2	171208001	171218000	33	0.172369	0.145083
chr2	171209001	171219000	28	0.15813	0.133403
chr2	171210001	171220000	25	0.165753	0.14133
chr2	171211001	171221000	21	0.152755	0.129181
chr2	171212001	171222000	18	0.16905	0.14104
chr2	171213001	171223000	16	0.172245	0.13877
chr2	171214001	171224000	16	0.161834	0.131474
chr2	171215001	171225000	13	0.193305	0.152891
chr2	171216001	171226000	13	0.164955	0.132693
chr2	171217001	171227000	8	0.0846845	0.0792908
chr2	171218001	171228000	9	0.0794733	0.0667243
chr2	171219001	171229000	12	0.0732096	0.0541739
chr2	171220001	171230000	12	0.0732096	0.0541739
chr2	171221001	171231000	12	0.0732096	0.0541739
chr2	171222001	171232000	14	0.0696832	0.0487952
chr2	171223001	171233000	16	0.0729564	0.0473792
chr2	171224001	171234000	20	0.176671	0.133369
chr2	171225001	171235000	19	0.1851	0.137046
chr2	171226001	171236000	17	0.192883	0.13761
chr2	171227001	171237000	17	0.192883	0.13761
chr2	171228001	171238000	16	0.200812	0.148323
chr2	171229001	171239000	13	0.218566	0.178739
chr2	171230001	171240000	13	0.218566	0.178739
chr2	171231001	171241000	14	0.21228	0.167152
chr2	171232001	171242000	17	0.278113	0.192753
chr2	171233001	171243000	13	0.321968	0.237001
chr2	171234001	171244000	10	0.465228	0.20032
chr2	171235001	171245000	19	0.385047	0.136935
chr2	171236001	171246000	22	0.359385	0.115985
chr2	171237001	171247000	29	0.308596	0.0842137
chr2	171238001	171248000	34	0.281509	0.0720496
chr2	171239001	171249000	40	0.23227	0.0597304
chr2	171240001	171250000	45	0.216731	0.0532601
chr2	171241001	171251000	48	0.193311	0.0467685
chr2	171242001	171252000	45	0.139733	0.0280357
chr2	171243001	171253000	50	0.195288	0.0487267
chr2	171244001	171254000	50	0.147815	0.0368748
chr2	171245001	171255000	47	0.148284	0.0472556
chr2	171246001	171256000	49	0.205857	0.0781886
chr2	171247001	171257000	48	0.187488	0.0837884
chr2	171248001	171258000	44	0.189498	0.0917812
chr2	171249001	171259000	46	0.202815	0.114974
chr2	171250001	171260000	46	0.203103	0.12991
chr2	171251001	171261000	52	0.205941	0.145273
chr2	171252001	171262000	66	0.201126	0.155107
chr2	171253001	171263000	67	0.169808	0.135782
chr2	171254001	171264000	68	0.167576	0.132479
chr2	171255001	171265000	68	0.157432	0.126683
chr2	171256001	171266000	67	0.138029	0.116557
chr2	171257001	171267000	66	0.145325	0.124281
chr2	171258001	171268000	66	0.144325	0.123002
chr2	171259001	171269000	75	0.11065	0.0819401
chr2	171260001	171270000	76	0.0946653	0.0697031
chr2	171261001	171271000	72	0.0762348	0.0542978
chr2	171262001	171272000	59	0.0561919	0.0330244
chr2	171263001	171273000	56	0.0721785	0.0408943
chr2	171264001	171274000	54	0.0735311	0.0434771
chr2	171265001	171275000	52	0.0877511	0.0482336
chr2	171266001	171276000	49	0.0739423	0.0358245
chr2	171267001	171277000	45	0.0779195	0.0351669
chr2	171268001	171278000	52	0.192183	0.101445
chr2	171269001	171279000	47	0.292837	0.199161
chr2	171270001	171280000	50	0.38102	0.262999
chr2	171271001	171281000	55	0.430515	0.290094
chr2	171272001	171282000	64	0.456962	0.300938
chr2	171273001	171283000	70	0.473425	0.311203
chr2	171274001	171284000	83	0.452802	0.309454
chr2	171275001	171285000	88	0.448697	0.298172
chr2	171276001	171286000	103	0.436157	0.271578
chr2	171277001	171287000	117	0.427794	0.270909
chr2	171278001	171288000	116	0.41965	0.252927
chr2	171279001	171289000	110	0.4522	0.273291
chr2	171280001	171290000	102	0.444676	0.264366
chr2	171281001	171291000	98	0.444911	0.266929
chr2	171282001	171292000	87	0.433728	0.261304
chr2	171283001	171293000	80	0.428247	0.262276
chr2	171284001	171294000	68	0.445746	0.253035
chr2	171285001	171295000	61	0.450306	0.259957
chr2	171286001	171296000	46	0.472766	0.306711
chr2	171287001	171297000	33	0.507121	0.315386
chr2	171288001	171298000	30	0.490328	0.316983
chr2	171289001	171299000	28	0.411829	0.247776
chr2	171290001	171300000	32	0.406014	0.23304
chr2	171291001	171301000	29	0.402532	0.236945
chr2	171292001	171302000	32	0.369646	0.20421
chr2	171293001	171303000	33	0.381598	0.215828
chr2	171294001	171304000	31	0.375435	0.211335
chr2	171295001	171305000	35	0.390196	0.216141
chr2	171296001	171306000	37	0.416667	0.242247
chr2	171297001	171307000	37	0.433099	0.260694
chr2	171298001	171308000	35	0.448817	0.280608
chr2	171299001	171309000	33	0.455845	0.274157
chr2	171300001	171310000	30	0.459659	0.282959
chr2	171301001	171311000	33	0.489411	0.319822
chr2	171302001	171312000	35	0.527018	0.366756
chr2	171303001	171313000	38	0.523189	0.342565
chr2	171304001	171314000	40	0.507609	0.352217
chr2	171305001	171315000	41	0.516897	0.377433
chr2	171306001	171316000	51	0.516295	0.369496
chr2	171307001	171317000	57	0.514425	0.36332
chr2	171308001	171318000	58	0.506055	0.352179
chr2	171309001	171319000	60	0.472861	0.328262
chr2	171310001	171320000	60	0.457866	0.318704
chr2	171311001	171321000	56	0.417864	0.277568
chr2	171312001	171322000	50	0.397402	0.260212
chr2	171313001	171323000	48	0.367655	0.227846
chr2	171314001	171324000	47	0.351092	0.209783
chr2	171315001	171325000	49	0.300385	0.154377
chr2	171316001	171326000	41	0.163785	0.0720006
chr2	171317001	171327000	52	0.00244074	0.0118842
chr2	171318001	171328000	57	0.0191635	0.0155424
chr2	171319001	171329000	62	0.0193227	0.0130419
chr2	171320001	171330000	71	0.0215506	0.0152436
chr2	171321001	171331000	77	0.0225469	0.0137811
chr2	171322001	171332000	81	0.0221025	0.0137522
chr2	171323001	171333000	83	0.0231457	0.0158221
chr2	171324001	171334000	83	0.0256603	0.0169213
chr2	171325001	171335000	81	0.0272835	0.0183814
chr2	171326001	171336000	82	0.0277168	0.018819
chr2	171327001	171337000	65	0.0258238	0.0151832
chr2	171328001	171338000	58	0.00656461	0.00942695
chr2	171329001	171339000	51	0.0280826	0.0208335
chr2	171330001	171340000	49	0.0279748	0.0187632
chr2	171331001	171341000	45	0.0446615	0.0292146
chr2	171332001	171342000	51	0.0478385	0.0347211
chr2	171333001	171343000	54	0.0597429	0.0452127
chr2	171334001	171344000	56	0.0621076	0.0489519
chr2	171335001	171345000	50	0.0617831	0.0513232
chr2	171336001	171346000	45	0.073599	0.0645952
chr2	171337001	171347000	48	0.0857002	0.0749758
chr2	171338001	171348000	47	0.08555	0.0744912
chr2	171339001	171349000	50	0.104618	0.0922327
chr2	171340001	171350000	45	0.127166	0.121876
chr2	171341001	171351000	43	0.136104	0.134123
chr2	171342001	171352000	34	0.165733	0.154724
chr2	171343001	171353000	30	0.194291	0.170571
chr2	171344001	171354000	32	0.217197	0.185529
chr2	171345001	171355000	31	0.22619	0.192766
chr2	171346001	171356000	30	0.214371	0.181287
chr2	171347001	171357000	30	0.252643	0.219603
chr2	171348001	171358000	36	0.247878	0.217224
chr2	171349001	171359000	34	0.24475	0.214751
chr2	171350001	171360000	39	0.255073	0.215183
chr2	171351001	171361000	43	0.269619	0.22424
chr2	171352001	171362000	47	0.27593	0.240811
chr2	171353001	171363000	50	0.259945	0.230706
chr2	171354001	171364000	50	0.247984	0.220877
chr2	171355001	171365000	58	0.228243	0.199846
chr2	171356001	171366000	68	0.215026	0.19021
chr2	171357001	171367000	68	0.190263	0.16615
chr2	171358001	171368000	70	0.180748	0.159076
chr2	171359001	171369000	73	0.175694	0.157247
chr2	171360001	171370000	72	0.154061	0.142564
chr2	171361001	171371000	69	0.129091	0.125499
chr2	171362001	171372000	72	0.120077	0.119706
chr2	171363001	171373000	68	0.117112	0.118696
chr2	171364001	171374000	67	0.134429	0.133881
chr2	171365001	171375000	62	0.147583	0.147903
chr2	171366001	171376000	63	0.185706	0.182756
chr2	171367001	171377000	65	0.202208	0.201781
chr2	171368001	171378000	65	0.204374	0.204722
chr2	171369001	171379000	67	0.210461	0.208037
chr2	171370001	171380000	68	0.220859	0.213987
chr2	171371001	171381000	67	0.232336	0.224648
chr2	171372001	171382000	59	0.235779	0.227356
chr2	171373001	171383000	57	0.253259	0.242895
chr2	171374001	171384000	52	0.251381	0.236303
chr2	171375001	171385000	52	0.240137	0.22167
chr2	171376001	171386000	42	0.209698	0.188029
chr2	171377001	171387000	37	0.197853	0.166379
chr2	171378001	171388000	30	0.206736	0.167682
chr2	171379001	171389000	26	0.160332	0.121354
chr2	171380001	171390000	21	0.123769	0.0875826
chr2	171381001	171391000	20	0.100633	0.0655805
chr2	171382001	171392000	20	0.100633	0.0655805
chr2	171383001	171393000	18	0.0499152	0.035569
chr2	171384001	171394000	17	0.0505512	0.0375295
chr2	171385001	171395000	14	0.0602891	0.0465491
chr2	171386001	171396000	13	0.060597	0.0457291
chr2	171387001	171397000	12	0.0564305	0.040318
chr2	171388001	171398000	11	0.0458766	0.0317384
chr2	171389001	171399000	11	0.33659	0.194888
chr2	171390001	171400000	16	0.314179	0.210692
chr2	171391001	171401000	18	0.365746	0.255081
chr2	171392001	171402000	19	0.362711	0.25676
chr2	171393001	171403000	23	0.378997	0.273065
chr2	171394001	171404000	26	0.364315	0.254547
chr2	171395001	171405000	30	0.369178	0.254603
chr2	171396001	171406000	32	0.370036	0.25257
chr2	171397001	171407000	35	0.358541	0.233404
chr2	171398001	171408000	39	0.36477	0.244142
chr2	171399001	171409000	38	0.327704	0.228883
chr2	171400001	171410000	35	0.416986	0.294049
chr2	171401001	171411000	42	0.393559	0.272334
chr2	171402001	171412000	47	0.393035	0.278531
chr2	171403001	171413000	44	0.378973	0.264527
chr2	171404001	171414000	49	0.353949	0.247565
chr2	171405001	171415000	54	0.365006	0.260673
chr2	171406001	171416000	53	0.366872	0.265746
chr2	171407001	171417000	51	0.376931	0.287874
chr2	171408001	171418000	62	0.343664	0.255758
chr2	171409001	171419000	63	0.32837	0.249374
chr2	171410001	171420000	60	0.291565	0.221442
chr2	171411001	171421000	54	0.280671	0.21665
chr2	171412001	171422000	49	0.261234	0.198627
chr2	171413001	171423000	54	0.270498	0.211017
chr2	171414001	171424000	49	0.286391	0.223342
chr2	171415001	171425000	46	0.254362	0.202363
chr2	171416001	171426000	45	0.247766	0.196807
chr2	171417001	171427000	45	0.24123	0.182953
chr2	171418001	171428000	33	0.227331	0.17423
chr2	171419001	171429000	29	0.226828	0.167113
chr2	171420001	171430000	26	0.231293	0.167141
chr2	171421001	171431000	23	0.219455	0.156305
chr2	171422001	171432000	25	0.208096	0.15713
chr2	171423001	171433000	22	0.201586	0.149288
chr2	171424001	171434000	22	0.188307	0.138636
chr2	171425001	171435000	16	0.15259	0.107472
chr2	171426001	171436000	18	0.254197	0.14853
chr2	171427001	171437000	16	0.261881	0.167242
chr2	171428001	171438000	13	0.303993	0.202409
chr2	171429001	171439000	14	0.296782	0.185536
chr2	171430001	171440000	17	0.272116	0.16327
chr2	171431001	171441000	16	0.290321	0.155218
chr2	171432001	171442000	17	0.261149	0.145911
chr2	171433001	171443000	15	0.230256	0.102859
chr2	171434001	171444000	19	0.203232	0.118114
chr2	171435001	171445000	21	0.17825	0.109093
chr2	171436001	171446000	24	0.0477152	0.0544427
chr2	171437001	171447000	26	0.0409718	0.0490755
chr2	171438001	171448000	31	0.0336318	0.0384344
chr2	171439001	171449000	31	0.0322006	0.0390305
chr2	171440001	171450000	37	0.0252636	0.032131
chr2	171441001	171451000	40	0.0203308	0.0288602
chr2	171442001	171452000	41	0.0208727	0.0323406
chr2	171443001	171453000	47	0.0270401	0.032782
chr2	171444001	171454000	50	0.0108736	0.00997336
chr2	171445001	171455000	51	0.0219895	0.0180156
chr2	171446001	171456000	47	0.0259108	0.0201141
chr2	171447001	171457000	51	0.0227973	0.017629
chr2	171448001	171458000	53	0.0208483	0.016104
chr2	171449001	171459000	53	0.0226892	0.0189593
chr2	171450001	171460000	61	0.0283545	0.0248773
chr2	171451001	171461000	64	0.0290234	0.0238535
chr2	171452001	171462000	65	0.0209839	0.0169404
chr2	171453001	171463000	66	0.0168205	0.0156746
chr2	171454001	171464000	63	0.019831	0.018545
chr2	171455001	171465000	66	0.0110486	0.013989
chr2	171456001	171466000	71	0.00849883	0.0112252
chr2	171457001	171467000	68	0.00955627	0.0123002
chr2	171458001	171468000	66	0.014815	0.0174219
chr2	171459001	171469000	73	0.0299547	0.0266651
chr2	171460001	171470000	67	0.0461516	0.0350928
chr2	171461001	171471000	70	0.0569455	0.0446331
chr2	171462001	171472000	76	0.0648538	0.0520952
chr2	171463001	171473000	79	0.0727281	0.0545311
chr2	171464001	171474000	85	0.0887048	0.0622151
chr2	171465001	171475000	91	0.0952467	0.0698532
chr2	171466001	171476000	94	0.105959	0.0799135
chr2	171467001	171477000	95	0.108737	0.0822108
chr2	171468001	171478000	96	0.125193	0.0935082
chr2	171469001	171479000	95	0.122515	0.0928371
chr2	171470001	171480000	93	0.121872	0.0972143
chr2	171471001	171481000	86	0.124232	0.100064
chr2	171472001	171482000	83	0.127332	0.101788
chr2	171473001	171483000	74	0.130432	0.106821
chr2	171474001	171484000	64	0.130034	0.113688
chr2	171475001	171485000	56	0.133864	0.113796
chr2	171476001	171486000	47	0.135614	0.113775
chr2	171477001	171487000	54	0.14004	0.108236
chr2	171478001	171488000	61	0.126046	0.103562
chr2	171479001	171489000	67	0.132077	0.109033
chr2	171480001	171490000	72	0.132189	0.104871
chr2	171481001	171491000	78	0.143489	0.110309
chr2	171482001	171492000	82	0.137284	0.104714
chr2	171483001	171493000	87	0.137621	0.103878
chr2	171484001	171494000	97	0.138866	0.103583
chr2	171485001	171495000	104	0.146134	0.109406
chr2	171486001	171496000	105	0.148951	0.111374
chr2	171487001	171497000	96	0.153085	0.116459
chr2	171488001	171498000	89	0.153632	0.10896
chr2	171489001	171499000	81	0.149225	0.102441
chr2	171490001	171500000	71	0.151092	0.102262
chr2	171491001	171501000	65	0.143159	0.0977005
chr2	171492001	171502000	55	0.168047	0.112974
chr2	171493001	171503000	51	0.171709	0.119524
chr2	171494001	171504000	42	0.169262	0.113692
chr2	171495001	171505000	33	0.157716	0.0990956
chr2	171496001	171506000	35	0.149803	0.0954771
chr2	171497001	171507000	33	0.144704	0.0938773
chr2	171498001	171508000	30	0.150981	0.103358
chr2	171499001	171509000	28	0.161456	0.108906
chr2	171500001	171510000	30	0.150034	0.105925
chr2	171501001	171511000	33	0.154486	0.117308
chr2	171502001	171512000	34	0.149106	0.116259
chr2	171503001	171513000	37	0.131588	0.0989039
chr2	171504001	171514000	35	0.148062	0.114121
chr2	171505001	171515000	37	0.135493	0.106481
chr2	171506001	171516000	39	0.130166	0.100992
chr2	171507001	171517000	47	0.158927	0.123392
chr2	171508001	171518000	46	0.168947	0.135604
chr2	171509001	171519000	56	0.164694	0.131483
chr2	171510001	171520000	59	0.159286	0.121729
chr2	171511001	171521000	58	0.153871	0.113454
chr2	171512001	171522000	55	0.151529	0.109218
chr2	171513001	171523000	59	0.159737	0.12074
chr2	171514001	171524000	58	0.161802	0.122882
chr2	171515001	171525000	56	0.163986	0.125923
chr2	171516001	171526000	53	0.174534	0.135952
chr2	171517001	171527000	54	0.153304	0.111143
chr2	171518001	171528000	57	0.143938	0.101699
chr2	171519001	171529000	47	0.146309	0.100499
chr2	171520001	171530000	41	0.162117	0.110268
chr2	171521001	171531000	51	0.146614	0.0988648
chr2	171522001	171532000	51	0.14713	0.0966157
chr2	171523001	171533000	44	0.14293	0.0860739
chr2	171524001	171534000	49	0.146649	0.0864978
chr2	171525001	171535000	51	0.152511	0.0961909
chr2	171526001	171536000	53	0.14538	0.0924667
chr2	171527001	171537000	47	0.149676	0.102648
chr2	171528001	171538000	46	0.148735	0.100338
chr2	171529001	171539000	47	0.139674	0.0911144
chr2	171530001	171540000	51	0.156682	0.110758
chr2	171531001	171541000	39	0.18298	0.12999
chr2	171532001	171542000	40	0.182737	0.138157
chr2	171533001	171543000	38	0.187892	0.144033
chr2	171534001	171544000	38	0.190582	0.153229
chr2	171535001	171545000	40	0.201582	0.157093
chr2	171536001	171546000	41	0.198314	0.139278
chr2	171537001	171547000	41	0.211643	0.143356
chr2	171538001	171548000	39	0.214888	0.146543
chr2	171539001	171549000	41	0.20321	0.141369
chr2	171540001	171550000	40	0.16412	0.105414
chr2	171541001	171551000	47	0.146803	0.0967214
chr2	171542001	171552000	45	0.146888	0.0916123
chr2	171543001	171553000	44	0.149898	0.0948892
chr2	171544001	171554000	38	0.135357	0.0804853
chr2	171545001	171555000	32	0.107909	0.0577346
chr2	171546001	171556000	27	0.113836	0.0698328
chr2	171547001	171557000	34	0.113489	0.0920581
chr2	171548001	171558000	36	0.101272	0.081725
chr2	171549001	171559000	33	0.10652	0.09111
chr2	171550001	171560000	28	0.128751	0.117395
chr2	171551001	171561000	20	0.135941	0.133242
chr2	171552001	171562000	23	0.143304	0.132831
chr2	171553001	171563000	26	0.137614	0.118072
chr2	171554001	171564000	27	0.137875	0.119302
chr2	171555001	171565000	29	0.148124	0.125963
chr2	171556001	171566000	31	0.145164	0.115687
chr2	171557001	171567000	21	0.126319	0.0759019
chr2	171558001	171568000	19	0.142042	0.0843219
chr2	171559001	171569000	16	0.16347	0.0891029
chr2	171560001	171570000	19	0.207406	0.120754
chr2	171561001	171571000	22	0.192202	0.115981
chr2	171562001	171572000	24	0.187816	0.106681
chr2	171563001	171573000	27	0.154283	0.0991734
chr2	171564001	171574000	28	0.13821	0.0878935
chr2	171565001	171575000	35	0.108448	0.063654
chr2	171566001	171576000	38	0.127385	0.0809182
chr2	171567001	171577000	43	0.145809	0.0932886
chr2	171568001	171578000	48	0.146927	0.0943877
chr2	171569001	171579000	54	0.152136	0.0941811
chr2	171570001	171580000	51	0.128351	0.0763727
chr2	171571001	171581000	47	0.137659	0.0806607
chr2	171572001	171582000	46	0.136539	0.0802421
chr2	171573001	171583000	44	0.145755	0.0797451
chr2	171574001	171584000	48	0.139342	0.0710374
chr2	171575001	171585000	43	0.15947	0.0846916
chr2	171576001	171586000	40	0.145574	0.07073
chr2	171577001	171587000	40	0.123639	0.0546527
chr2	171578001	171588000	41	0.117457	0.0486959
chr2	171579001	171589000	47	0.0723867	0.0291897
chr2	171580001	171590000	87	0.0413001	0.0111084
chr2	171581001	171591000	109	0.024459	0.00327482
chr2	171582001	171592000	120	0.0119092	-0.00355943
chr2	171583001	171593000	125	0.0101775	-0.0049668
chr2	171584001	171594000	128	0.0187657	-0.00115016
chr2	171585001	171595000	134	0.0170232	-0.00248909
chr2	171586001	171596000	148	0.0153493	-0.00227801
chr2	171587001	171597000	159	0.0147577	-0.00137506
chr2	171588001	171598000	160	0.0147501	-0.00146127
chr2	171589001	171599000	156	0.0190459	0.000596768
chr2	171590001	171600000	124	0.0346752	0.00615824
chr2	171591001	171601000	115	0.0435247	0.0111572
chr2	171592001	171602000	117	0.0664672	0.0385089
chr2	171593001	171603000	112	0.0749287	0.047816
chr2	171594001	171604000	108	0.0752767	0.0518924
chr2	171595001	171605000	101	0.0760825	0.0564586
chr2	171596001	171606000	92	0.0902711	0.0701893
chr2	171597001	171607000	85	0.0942144	0.0793841
chr2	171598001	171608000	87	0.0932336	0.0884083
chr2	171599001	171609000	85	0.102309	0.092518
chr2	171600001	171610000	85	0.0977139	0.0986782
chr2	171601001	171611000	78	0.0936129	0.109477
chr2	171602001	171612000	68	0.075401	0.0947061
chr2	171603001	171613000	74	0.0736503	0.0960664
chr2	171604001	171614000	78	0.0736652	0.093737
chr2	171605001	171615000	80	0.0820838	0.0971276
chr2	171606001	171616000	75	0.104741	0.105608
chr2	171607001	171617000	68	0.106596	0.108016
chr2	171608001	171618000	57	0.108784	0.106342
chr2	171609001	171619000	51	0.11163	0.110422
chr2	171610001	171620000	42	0.120927	0.115449
chr2	171611001	171621000	35	0.148732	0.12775
chr2	171612001	171622000	28	0.17006	0.136891
chr2	171613001	171623000	18	0.207395	0.142119
chr2	171614001	171624000	12	0.224383	0.161795
chr2	171615001	171625000	12	0.26977	0.197881
chr2	171616001	171626000	14	0.2179	0.173954
chr2	171617001	171627000	25	0.370755	0.229456
chr2	171618001	171628000	31	0.398552	0.241101
chr2	171619001	171629000	35	0.420231	0.253487
chr2	171620001	171630000	45	0.434751	0.244684
chr2	171621001	171631000	54	0.412743	0.218666
chr2	171622001	171632000	60	0.465033	0.24926
chr2	171623001	171633000	64	0.471517	0.247995
chr2	171624001	171634000	67	0.468385	0.239826
chr2	171625001	171635000	64	0.481696	0.234064
chr2	171626001	171636000	71	0.469152	0.209462
chr2	171627001	171637000	74	0.415657	0.171402
chr2	171628001	171638000	76	0.352912	0.149419
chr2	171629001	171639000	80	0.296658	0.134396
chr2	171630001	171640000	71	0.250648	0.121537
chr2	171631001	171641000	70	0.215534	0.119281
chr2	171632001	171642000	68	0.0917901	0.0787024
chr2	171633001	171643000	65	0.0518334	0.0684904
chr2	171634001	171644000	61	0.043869	0.0729277
chr2	171635001	171645000	62	0.0484145	0.0791181
chr2	171636001	171646000	54	0.0494347	0.0827159
chr2	171637001	171647000	46	0.0450209	0.0890231
chr2	171638001	171648000	39	0.052486	0.101283
chr2	171639001	171649000	32	0.0506329	0.0977235
chr2	171640001	171650000	39	0.0533498	0.0936374
chr2	171641001	171651000	43	0.0767919	0.100638
chr2	171642001	171652000	47	0.0964841	0.112018
chr2	171643001	171653000	55	0.0978631	0.108745
chr2	171644001	171654000	61	0.107119	0.108933
chr2	171645001	171655000	66	0.0691291	0.0934004
chr2	171646001	171656000	66	0.0540729	0.0862226
chr2	171647001	171657000	61	0.0521688	0.0810144
chr2	171648001	171658000	60	0.0502829	0.0779515
chr2	171649001	171659000	59	0.0534779	0.0797655
chr2	171650001	171660000	51	0.0533854	0.0816725
chr2	171651001	171661000	39	0.043536	0.0762074
chr2	171652001	171662000	31	0.0384819	0.0608019
chr2	171653001	171663000	23	0.0302086	0.0487987
chr2	171654001	171664000	19	0.0135496	0.0104973
chr2	171655001	171665000	14	0.00726904	0.00273818
chr2	171656001	171666000	22	0.0284424	0.0239642
chr2	171657001	171667000	27	0.0477025	0.0400319
chr2	171658001	171668000	30	0.0405246	0.0352099
chr2	171659001	171669000	33	0.0373428	0.0355468
chr2	171660001	171670000	37	0.0343666	0.0333853
chr2	171661001	171671000	45	0.0331618	0.0361451
chr2	171662001	171672000	45	0.0331618	0.0361451
chr2	171663001	171673000	47	0.0326648	0.0366326
chr2	171664001	171674000	43	0.0334932	0.0382102
chr2	171665001	171675000	42	0.0348047	0.0392398
chr2	171666001	171676000	33	0.0858305	0.0649978
chr2	171667001	171677000	28	0.144021	0.0980556
chr2	171668001	171678000	31	0.208714	0.13236
chr2	171669001	171679000	30	0.245945	0.158345
chr2	171670001	171680000	28	0.280521	0.197066
chr2	171671001	171681000	22	0.306861	0.227874
chr2	171672001	171682000	22	0.306861	0.227874
chr2	171673001	171683000	22	0.305391	0.224719
chr2	171674001	171684000	27	0.336701	0.253983
chr2	171675001	171685000	28	0.348297	0.249132
chr2	171676001	171686000	32	0.319021	0.23462
chr2	171677001	171687000	35	0.287729	0.195705
chr2	171678001	171688000	30	0.275328	0.195707
chr2	171679001	171689000	31	0.26875	0.192171
chr2	171680001	171690000	32	0.277665	0.181808
chr2	171681001	171691000	38	0.234385	0.158752
chr2	171682001	171692000	39	0.232396	0.155476
chr2	171683001	171693000	40	0.246002	0.166882
chr2	171684001	171694000	37	0.181669	0.130365
chr2	171685001	171695000	36	0.186504	0.136703
chr2	171686001	171696000	32	0.178053	0.115328
chr2	171687001	171697000	29	0.18956	0.126256
chr2	171688001	171698000	29	0.173902	0.115098
chr2	171689001	171699000	27	0.149255	0.0960699
chr2	171690001	171700000	25	0.0690028	0.0773833
chr2	171691001	171701000	22	0.135672	0.107243
chr2	171692001	171702000	22	0.137516	0.110659
chr2	171693001	171703000	24	0.122203	0.0910074
chr2	171694001	171704000	25	0.125122	0.0976244
chr2	171695001	171705000	26	0.127322	0.0978417
chr2	171696001	171706000	29	0.139346	0.102268
chr2	171697001	171707000	38	0.163224	0.113226
chr2	171698001	171708000	46	0.153586	0.114041
chr2	171699001	171709000	57	0.144886	0.111848
chr2	171700001	171710000	64	0.137052	0.10517
chr2	171701001	171711000	71	0.129109	0.105929
chr2	171702001	171712000	80	0.132728	0.107225
chr2	171703001	171713000	79	0.135556	0.110206
chr2	171704001	171714000	82	0.136182	0.108239
chr2	171705001	171715000	83	0.137186	0.108948
chr2	171706001	171716000	96	0.208931	0.136408
chr2	171707001	171717000	93	0.205264	0.134079
chr2	171708001	171718000	85	0.212884	0.135431
chr2	171709001	171719000	79	0.221768	0.137729
chr2	171710001	171720000	75	0.234507	0.152961
chr2	171711001	171721000	68	0.24485	0.165283
chr2	171712001	171722000	61	0.253456	0.175948
chr2	171713001	171723000	62	0.259409	0.186993
chr2	171714001	171724000	65	0.268321	0.20465
chr2	171715001	171725000	68	0.26459	0.205796
chr2	171716001	171726000	57	0.231377	0.18717
chr2	171717001	171727000	58	0.242847	0.202143
chr2	171718001	171728000	79	0.257951	0.217816
chr2	171719001	171729000	97	0.223321	0.188157
chr2	171720001	171730000	101	0.212281	0.176094
chr2	171721001	171731000	108	0.199312	0.164218
chr2	171722001	171732000	110	0.198229	0.164185
chr2	171723001	171733000	107	0.196603	0.163197
chr2	171724001	171734000	101	0.189481	0.158009
chr2	171725001	171735000	100	0.194456	0.162744
chr2	171726001	171736000	104	0.183072	0.15257
chr2	171727001	171737000	96	0.172711	0.143061
chr2	171728001	171738000	78	0.135482	0.106422
chr2	171729001	171739000	58	0.147205	0.116366
chr2	171730001	171740000	56	0.149059	0.120758
chr2	171731001	171741000	49	0.171189	0.130179
chr2	171732001	171742000	51	0.168747	0.12241
chr2	171733001	171743000	52	0.154589	0.112455
chr2	171734001	171744000	53	0.143577	0.101105
chr2	171735001	171745000	49	0.120125	0.0843061
chr2	171736001	171746000	41	0.121384	0.0912393
chr2	171737001	171747000	40	0.120077	0.0938995
chr2	171738001	171748000	38	0.128222	0.100831
chr2	171739001	171749000	36	0.13922	0.107015
chr2	171740001	171750000	31	0.146889	0.10724
chr2	171741001	171751000	32	0.101451	0.0844127
chr2	171742001	171752000	29	0.0688555	0.0615453
chr2	171743001	171753000	33	0.0548	0.0468504
chr2	171744001	171754000	31	0.0519131	0.0464646
chr2	171745001	171755000	30	0.0473275	0.0401939
chr2	171746001	171756000	29	0.030042	0.0275269
chr2	171747001	171757000	31	0.0332407	0.0279191
chr2	171748001	171758000	30	0.0289828	0.0229771
chr2	171749001	171759000	32	0.0249595	0.0194122
chr2	171750001	171760000	35	0.0337268	0.0281868
chr2	171751001	171761000	38	0.0322444	0.0223671
chr2	171752001	171762000	41	0.0591769	0.0427718
chr2	171753001	171763000	36	0.0670824	0.0479714
chr2	171754001	171764000	45	0.0927718	0.0635394
chr2	171755001	171765000	49	0.094109	0.0667221
chr2	171756001	171766000	48	0.09419	0.0650548
chr2	171757001	171767000	49	0.0896501	0.0617516
chr2	171758001	171768000	51	0.0917463	0.0635244
chr2	171759001	171769000	48	0.0919408	0.0656287
chr2	171760001	171770000	45	0.0926208	0.0655073
chr2	171761001	171771000	39	0.0991321	0.0789531
chr2	171762001	171772000	34	0.0939961	0.0719628
chr2	171763001	171773000	35	0.127209	0.0973067
chr2	171764001	171774000	32	0.0988564	0.0677144
chr2	171765001	171775000	37	0.117748	0.0721864
chr2	171766001	171776000	39	0.116048	0.0687979
chr2	171767001	171777000	42	0.110318	0.0573147
chr2	171768001	171778000	45	0.0947869	0.0501637
chr2	171769001	171779000	53	0.0788777	0.0402859
chr2	171770001	171780000	61	0.0608225	0.0290602
chr2	171771001	171781000	64	0.0558029	0.0269371
chr2	171772001	171782000	68	0.0480354	0.0206464
chr2	171773001	171783000	74	0.0165113	0.00168976
chr2	171774001	171784000	70	0.015954	0.00160912
chr2	171775001	171785000	68	-0.0120048	-0.0133288
chr2	171776001	171786000	71	-0.0128533	-0.0149542
chr2	171777001	171787000	71	-0.0117565	-0.0147117
chr2	171778001	171788000	67	-0.0141118	-0.016389
chr2	171779001	171789000	62	-0.0140836	-0.0155715
chr2	171780001	171790000	59	-0.0138321	-0.0158776
chr2	171781001	171791000	55	-0.0153688	-0.0176027
chr2	171782001	171792000	54	-0.0144736	-0.0163236
chr2	171783001	171793000	52	0.0129601	-0.00559842
chr2	171784001	171794000	53	0.0849138	0.0285046
chr2	171785001	171795000	52	0.139375	0.0567082
chr2	171786001	171796000	49	0.157632	0.0694668
chr2	171787001	171797000	44	0.184727	0.0798769
chr2	171788001	171798000	51	0.198892	0.0987996
chr2	171789001	171799000	50	0.203459	0.103502
chr2	171790001	171800000	46	0.231248	0.124792
chr2	171791001	171801000	52	0.234378	0.131403
chr2	171792001	171802000	51	0.242873	0.136927
chr2	171793001	171803000	43	0.251058	0.154089
chr2	171794001	171804000	38	0.221223	0.127487
chr2	171795001	171805000	31	0.193682	0.113351
chr2	171796001	171806000	29	0.175162	0.108816
chr2	171797001	171807000	34	0.183091	0.122409
chr2	171798001	171808000	31	0.20989	0.130729
chr2	171799001	171809000	32	0.259076	0.16785
chr2	171800001	171810000	33	0.284868	0.193381
chr2	171801001	171811000	29	0.301672	0.210032
chr2	171802001	171812000	33	0.317606	0.240132
chr2	171803001	171813000	45	0.313634	0.240472
chr2	171804001	171814000	47	0.302814	0.230854
chr2	171805001	171815000	50	0.310447	0.235994
chr2	171806001	171816000	49	0.316013	0.241872
chr2	171807001	171817000	42	0.337755	0.256868
chr2	171808001	171818000	36	0.334474	0.261023
chr2	171809001	171819000	32	0.322564	0.249113
chr2	171810001	171820000	29	0.300475	0.22653
chr2	171811001	171821000	27	0.306822	0.23371
chr2	171812001	171822000	25	0.312377	0.245217
chr2	171813001	171823000	24	0.207382	0.135721
chr2	171814001	171824000	28	0.184151	0.115777
chr2	171815001	171825000	31	0.1245	0.0762777
chr2	171816001	171826000	37	0.108017	0.0637599
chr2	171817001	171827000	48	0.0886397	0.0523425
chr2	171818001	171828000	57	0.0791508	0.0461455
chr2	171819001	171829000	63	0.0713406	0.0412556
chr2	171820001	171830000	68	0.0655379	0.0375086
chr2	171821001	171831000	80	0.0489292	0.029354
chr2	171822001	171832000	87	0.0424246	0.0357443
chr2	171823001	171833000	78	0.0466195	0.0390931
chr2	171824001	171834000	72	0.0507587	0.0421655
chr2	171825001	171835000	66	0.0542691	0.0449014
chr2	171826001	171836000	60	0.0592085	0.0494831
chr2	171827001	171837000	49	0.0691367	0.0574625
chr2	171828001	171838000	40	0.0789351	0.0674452
chr2	171829001	171839000	41	0.0870684	0.0735485
chr2	171830001	171840000	42	0.0889349	0.0741708
chr2	171831001	171841000	32	0.108508	0.0899081
chr2	171832001	171842000	26	0.0172873	0.0130378
chr2	171833001	171843000	29	0.0192384	0.016994
chr2	171834001	171844000	35	0.0188524	0.0170887
chr2	171835001	171845000	43	0.0155759	0.0133445
chr2	171836001	171846000	48	0.0139374	0.0116814
chr2	171837001	171847000	53	0.0117941	0.0093927
chr2	171838001	171848000	60	0.0101764	0.0080196
chr2	171839001	171849000	64	0.00454523	0.00332216
chr2	171840001	171850000	62	0.00440257	0.00416518
chr2	171841001	171851000	61	0.00436526	0.00412047
chr2	171842001	171852000	60	0.00483545	0.00440163
chr2	171843001	171853000	63	0.00245715	0.00173658
chr2	171844001	171854000	63	0.000725393	-0.000340573
chr2	171845001	171855000	62	0.00398328	0.00205452
chr2	171846001	171856000	68	0.0125824	0.00716096
chr2	171847001	171857000	69	0.0133425	0.00886433
chr2	171848001	171858000	71	0.00964665	0.00658843
chr2	171849001	171859000	72	0.0106653	0.00682491
chr2	171850001	171860000	73	0.00804506	0.00414231
chr2	171851001	171861000	79	0.00861199	0.00428068
chr2	171852001	171862000	85	0.0151914	0.00880148
chr2	171853001	171863000	84	0.0165527	0.0101192
chr2	171854001	171864000	84	0.0162045	0.0103126
chr2	171855001	171865000	80	0.0160916	0.0107584
chr2	171856001	171866000	73	0.0101089	0.00799441
chr2	171857001	171867000	71	0.00985985	0.00700436
chr2	171858001	171868000	64	0.0151229	0.0100552
chr2	171859001	171869000	56	0.0150341	0.0114376
chr2	171860001	171870000	59	0.017817	0.0133306
chr2	171861001	171871000	52	0.0172346	0.013302
chr2	171862001	171872000	41	0.00581424	0.00803465
chr2	171863001	171873000	42	0.00793877	0.0100328
chr2	171864001	171874000	49	0.0262579	0.024592
chr2	171865001	171875000	53	0.0297254	0.0283001
chr2	171866001	171876000	62	0.0272033	0.0228517
chr2	171867001	171877000	62	0.0290895	0.0245045
chr2	171868001	171878000	60	0.0302406	0.0255592
chr2	171869001	171879000	56	0.032262	0.0266971
chr2	171870001	171880000	48	0.0379287	0.0300261
chr2	171871001	171881000	46	0.0407387	0.0318172
chr2	171872001	171882000	45	0.0405001	0.0313037
chr2	171873001	171883000	38	0.0494337	0.0387409
chr2	171874001	171884000	31	0.0508798	0.0442246
chr2	171875001	171885000	31	0.0363411	0.0338484
chr2	171876001	171886000	22	0.046313	0.0514727
chr2	171877001	171887000	20	0.04765	0.0544551
chr2	171878001	171888000	26	0.0487287	0.0507879
chr2	171879001	171889000	36	0.0325495	0.0383768
chr2	171880001	171890000	36	0.0325495	0.0383768
chr2	171881001	171891000	36	0.0325495	0.0383768
chr2	171882001	171892000	36	0.0325495	0.0383768
chr2	171883001	171893000	35	0.0297155	0.0331951
chr2	171884001	171894000	29	0.0156634	0.0168528
chr2	171885001	171895000	22	0.017273	0.0180243
chr2	171886001	171896000	20	0.0145808	0.0162764
chr2	171887001	171897000	29	0.0172887	0.0183925
chr2	171888001	171898000	28	0.0192485	0.0203087
chr2	171889001	171899000	19	0.0286827	0.0276268
chr2	171890001	171900000	27	0.0237989	0.0239466
chr2	171891001	171901000	32	0.0301575	0.0290868
chr2	171892001	171902000	41	0.0310398	0.0298596
chr2	171893001	171903000	49	0.0250861	0.0241339
chr2	171894001	171904000	59	0.0204936	0.0195023
chr2	171895001	171905000	66	0.0181674	0.0169085
chr2	171896001	171906000	78	0.0257859	0.0217315
chr2	171897001	171907000	73	0.0352267	0.0258962
chr2	171898001	171908000	72	0.0397318	0.028491
chr2	171899001	171909000	71	0.0400059	0.028648
chr2	171900001	171910000	64	0.044867	0.0315679
chr2	171901001	171911000	64	0.0561103	0.036158
chr2	171902001	171912000	61	0.0908605	0.057914
chr2	171903001	171913000	54	0.104424	0.0664993
chr2	171904001	171914000	50	0.159791	0.0960397
chr2	171905001	171915000	44	0.208763	0.126127
chr2	171906001	171916000	35	0.288181	0.176521
chr2	171907001	171917000	32	0.409368	0.246867
chr2	171908001	171918000	33	0.482286	0.278832
chr2	171909001	171919000	42	0.57226	0.339044
chr2	171910001	171920000	47	0.607041	0.365173
chr2	171911001	171921000	46	0.672028	0.41568
chr2	171912001	171922000	42	0.717627	0.440191
chr2	171913001	171923000	49	0.726412	0.471445
chr2	171914001	171924000	49	0.767323	0.552258
chr2	171915001	171925000	56	0.751915	0.542356
chr2	171916001	171926000	55	0.752799	0.581234
chr2	171917001	171927000	54	0.758907	0.583115
chr2	171918001	171928000	55	0.771004	0.606615
chr2	171919001	171929000	50	0.773372	0.631808
chr2	171920001	171930000	49	0.77036	0.654661
chr2	171921001	171931000	51	0.762464	0.629581
chr2	171922001	171932000	50	0.751836	0.6235
chr2	171923001	171933000	42	0.75294	0.63204
chr2	171924001	171934000	36	0.730654	0.594632
chr2	171925001	171935000	28	0.750345	0.620803
chr2	171926001	171936000	24	0.757232	0.607519
chr2	171927001	171937000	22	0.747444	0.586397
chr2	171928001	171938000	16	0.714159	0.58099
chr2	171929001	171939000	12	0.667724	0.50257
chr2	171930001	171940000	15	0.65716	0.416672
chr2	171931001	171941000	13	0.640155	0.43808
chr2	171932001	171942000	13	0.645887	0.451514
chr2	171933001	171943000	18	0.659147	0.474687
chr2	171934001	171944000	23	0.652899	0.437104
chr2	171935001	171945000	32	0.710115	0.50068
chr2	171936001	171946000	34	0.715869	0.516899
chr2	171937001	171947000	37	0.723426	0.52171
chr2	171938001	171948000	39	0.731999	0.538026
chr2	171939001	171949000	44	0.731597	0.539392
chr2	171940001	171950000	41	0.737201	0.559248
chr2	171941001	171951000	42	0.734976	0.533718
chr2	171942001	171952000	46	0.761092	0.57599
chr2	171943001	171953000	46	0.774846	0.575786
chr2	171944001	171954000	46	0.781821	0.594545
chr2	171945001	171955000	39	0.766768	0.550514
chr2	171946001	171956000	47	0.789972	0.604587
chr2	171947001	171957000	49	0.78343	0.606179
chr2	171948001	171958000	50	0.771333	0.585459
chr2	171949001	171959000	46	0.773117	0.576939
chr2	171950001	171960000	47	0.765666	0.56108
chr2	171951001	171961000	53	0.787277	0.614209
chr2	171952001	171962000	52	0.763127	0.577135
chr2	171953001	171963000	47	0.757985	0.581825
chr2	171954001	171964000	42	0.760398	0.594615
chr2	171955001	171965000	40	0.764214	0.622112
chr2	171956001	171966000	30	0.724863	0.546204
chr2	171957001	171967000	30	0.710175	0.536173
chr2	171958001	171968000	32	0.727166	0.562064
chr2	171959001	171969000	40	0.670291	0.493229
chr2	171960001	171970000	37	0.666607	0.484075
chr2	171961001	171971000	29	0.600609	0.411257
chr2	171962001	171972000	32	0.657917	0.453173
chr2	171963001	171973000	35	0.672684	0.464402
chr2	171964001	171974000	43	0.685452	0.497392
chr2	171965001	171975000	43	0.685452	0.497392
chr2	171966001	171976000	46	0.684796	0.483929
chr2	171967001	171977000	48	0.699182	0.477893
chr2	171968001	171978000	50	0.71393	0.496876
chr2	171969001	171979000	50	0.757622	0.559247
chr2	171970001	171980000	51	0.753865	0.564747
chr2	171971001	171981000	61	0.717015	0.536363
chr2	171972001	171982000	63	0.728779	0.55996
chr2	171973001	171983000	61	0.721996	0.54986
chr2	171974001	171984000	63	0.722051	0.546792
chr2	171975001	171985000	63	0.722051	0.546792
chr2	171976001	171986000	67	0.716365	0.551858
chr2	171977001	171987000	63	0.71655	0.571033
chr2	171978001	171988000	64	0.711137	0.560192
chr2	171979001	171989000	61	0.713437	0.548748
chr2	171980001	171990000	66	0.720103	0.542614
chr2	171981001	171991000	57	0.752628	0.571329
chr2	171982001	171992000	55	0.727148	0.535672
chr2	171983001	171993000	57	0.732342	0.545861
chr2	171984001	171994000	52	0.743637	0.547741
chr2	171985001	171995000	58	0.750333	0.563114
chr2	171986001	171996000	56	0.756945	0.552159
chr2	171987001	171997000	57	0.752528	0.530042
chr2	171988001	171998000	60	0.759627	0.556917
chr2	171989001	171999000	56	0.762936	0.567611
chr2	171990001	172000000	58	0.72627	0.542437
chr2	171991001	172001000	60	0.72758	0.549536
chr2	171992001	172002000	61	0.71199	0.53585
chr2	171993001	172003000	64	0.699922	0.543684
chr2	171994001	172004000	66	0.696789	0.536546
chr2	171995001	172005000	64	0.677198	0.513794
chr2	171996001	172006000	62	0.677906	0.535544
chr2	171997001	172007000	66	0.676509	0.549624
chr2	171998001	172008000	60	0.655815	0.521057
chr2	171999001	172009000	76	0.677343	0.550704
chr2	172000001	172010000	69	0.702529	0.576718
chr2	172001001	172011000	69	0.708379	0.58992
chr2	172002001	172012000	72	0.728261	0.624594
chr2	172003001	172013000	80	0.714892	0.594993
chr2	172004001	172014000	76	0.70563	0.591354
chr2	172005001	172015000	80	0.709322	0.600762
chr2	172006001	172016000	81	0.703047	0.578605
chr2	172007001	172017000	78	0.680419	0.550497
chr2	172008001	172018000	76	0.668983	0.545148
chr2	172009001	172019000	61	0.629098	0.497359
chr2	172010001	172020000	65	0.616762	0.495217
chr2	172011001	172021000	62	0.588784	0.463907
chr2	172012001	172022000	60	0.571155	0.439817
chr2	172013001	172023000	52	0.587355	0.466657
chr2	172014001	172024000	67	0.552144	0.409231
chr2	172015001	172025000	64	0.559742	0.414937
chr2	172016001	172026000	70	0.591111	0.439075
chr2	172017001	172027000	74	0.621684	0.461557
chr2	172018001	172028000	76	0.621275	0.445897
chr2	172019001	172029000	81	0.642269	0.463688
chr2	172020001	172030000	86	0.664544	0.47088
chr2	172021001	172031000	86	0.672294	0.473477
chr2	172022001	172032000	84	0.669339	0.462142
chr2	172023001	172033000	84	0.67796	0.468142
chr2	172024001	172034000	72	0.73653	0.549866
chr2	172025001	172035000	75	0.718366	0.512471
chr2	172026001	172036000	70	0.706082	0.490544
chr2	172027001	172037000	64	0.705138	0.470087
chr2	172028001	172038000	61	0.709747	0.489204
chr2	172029001	172039000	62	0.686797	0.463557
chr2	172030001	172040000	53	0.661956	0.451416
chr2	172031001	172041000	54	0.648598	0.434854
chr2	172032001	172042000	52	0.631508	0.439449
chr2	172033001	172043000	52	0.579605	0.396475
chr2	172034001	172044000	52	0.504949	0.325777
chr2	172035001	172045000	49	0.492659	0.339803
chr2	172036001	172046000	56	0.460436	0.332845
chr2	172037001	172047000	61	0.427318	0.320006
chr2	172038001	172048000	61	0.417063	0.300675
chr2	172039001	172049000	52	0.399763	0.296214
chr2	172040001	172050000	48	0.382454	0.285208
chr2	172041001	172051000	46	0.383729	0.295363
chr2	172042001	172052000	50	0.36565	0.265234
chr2	172043001	172053000	47	0.368914	0.264295
chr2	172044001	172054000	45	0.38982	0.288437
chr2	172045001	172055000	49	0.353384	0.238529
chr2	172046001	172056000	42	0.352337	0.228565
chr2	172047001	172057000	37	0.421421	0.267545
chr2	172048001	172058000	35	0.430039	0.284948
chr2	172049001	172059000	35	0.430039	0.284948
chr2	172050001	172060000	35	0.430039	0.284948
chr2	172051001	172061000	33	0.422679	0.27078
chr2	172052001	172062000	24	0.419233	0.270619
chr2	172053001	172063000	22	0.370629	0.215673
chr2	172054001	172064000	18	0.318681	0.170893
chr2	172055001	172065000	11	0.386966	0.214191
chr2	172056001	172066000	10	0.480261	0.273214
chr2	172057001	172067000	9	0.420427	0.228593
chr2	172058001	172068000	10	0.42593	0.250463
chr2	172059001	172069000	13	0.398817	0.223734
chr2	172060001	172070000	16	0.428124	0.276996
chr2	172061001	172071000	22	0.350513	0.248444
chr2	172062001	172072000	25	0.345576	0.232381
chr2	172063001	172073000	25	0.347789	0.233396
chr2	172064001	172074000	29	0.371074	0.242071
chr2	172065001	172075000	29	0.359547	0.224185
chr2	172066001	172076000	30	0.320606	0.176377
chr2	172067001	172077000	32	0.330408	0.184561
chr2	172068001	172078000	34	0.304756	0.174034
chr2	172069001	172079000	34	0.282454	0.16242
chr2	172070001	172080000	35	0.271785	0.143582
chr2	172071001	172081000	31	0.328788	0.150667
chr2	172072001	172082000	31	0.332188	0.152818
chr2	172073001	172083000	32	0.341816	0.165569
chr2	172074001	172084000	31	0.35135	0.172861
chr2	172075001	172085000	30	0.356183	0.17975
chr2	172076001	172086000	28	0.377349	0.210795
chr2	172077001	172087000	26	0.385118	0.224639
chr2	172078001	172088000	25	0.419947	0.236423
chr2	172079001	172089000	25	0.459684	0.273347
chr2	172080001	172090000	22	0.457762	0.272784
chr2	172081001	172091000	26	0.426071	0.229179
chr2	172082001	172092000	27	0.443143	0.258538
chr2	172083001	172093000	33	0.44777	0.283771
chr2	172084001	172094000	44	0.463159	0.277388
chr2	172085001	172095000	53	0.472228	0.280983
chr2	172086001	172096000	53	0.473446	0.287729
chr2	172087001	172097000	55	0.462719	0.279723
chr2	172088001	172098000	56	0.462855	0.289842
chr2	172089001	172099000	56	0.459106	0.286643
chr2	172090001	172100000	55	0.461785	0.288326
chr2	172091001	172101000	49	0.467807	0.310641
chr2	172092001	172102000	45	0.467783	0.306424
chr2	172093001	172103000	37	0.472022	0.293411
chr2	172094001	172104000	26	0.435576	0.291486
chr2	172095001	172105000	18	0.372434	0.277325
chr2	172096001	172106000	21	0.413741	0.319863
chr2	172097001	172107000	21	0.413812	0.297995
chr2	172098001	172108000	22	0.399641	0.258623
chr2	172099001	172109000	23	0.372233	0.251039
chr2	172100001	172110000	27	0.381154	0.263906
chr2	172101001	172111000	30	0.361826	0.25579
chr2	172102001	172112000	36	0.384723	0.290197
chr2	172103001	172113000	42	0.363651	0.285061
chr2	172104001	172114000	43	0.361421	0.287676
chr2	172105001	172115000	47	0.369003	0.306691
chr2	172106001	172116000	44	0.352214	0.300178
chr2	172107001	172117000	48	0.379305	0.33652
chr2	172108001	172118000	51	0.388142	0.352913
chr2	172109001	172119000	51	0.405752	0.372985
chr2	172110001	172120000	54	0.405864	0.374055
chr2	172111001	172121000	54	0.415844	0.378884
chr2	172112001	172122000	49	0.40674	0.360256
chr2	172113001	172123000	43	0.429875	0.375048
chr2	172114001	172124000	39	0.435115	0.382587
chr2	172115001	172125000	33	0.45299	0.388287
chr2	172116001	172126000	30	0.45436	0.383069
chr2	172117001	172127000	25	0.443123	0.354226
chr2	172118001	172128000	21	0.425468	0.310337
chr2	172119001	172129000	19	0.392991	0.254984
chr2	172120001	172130000	14	0.343659	0.175451
chr2	172121001	172131000	13	0.397013	0.211126
chr2	172122001	172132000	12	0.414949	0.231537
chr2	172123001	172133000	13	0.410244	0.227091
chr2	172124001	172134000	16	0.349271	0.217557
chr2	172125001	172135000	19	0.303071	0.190865
chr2	172126001	172136000	21	0.278801	0.183162
chr2	172127001	172137000	18	0.219385	0.155964
chr2	172128001	172138000	17	0.206836	0.159029
chr2	172129001	172139000	18	0.191183	0.160153
chr2	172130001	172140000	18	0.189135	0.162931
chr2	172131001	172141000	16	0.106379	0.114714
chr2	172132001	172142000	20	0.104264	0.110798
chr2	172133001	172143000	19	0.10344	0.107485
chr2	172134001	172144000	16	0.0831264	0.094593
chr2	172135001	172145000	14	0.0991229	0.100357
chr2	172136001	172146000	17	0.0863831	0.102577
chr2	172137001	172147000	19	0.0938378	0.101896
chr2	172138001	172148000	19	0.11004	0.107494
chr2	172139001	172149000	18	0.110392	0.104506
chr2	172140001	172150000	19	0.102246	0.102148
chr2	172141001	172151000	20	0.0969024	0.0957058
chr2	172142001	172152000	16	0.0981347	0.0958492
chr2	172143001	172153000	16	0.0981347	0.0958492
chr2	172144001	172154000	16	0.0981347	0.0958492
chr2	172145001	172155000	15	0.0999472	0.0997699
chr2	172146001	172156000	12	0.104151	0.0894758
chr2	172147001	172157000	12	0.0939667	0.0907879
chr2	172148001	172158000	16	0.0624959	0.0499906
chr2	172149001	172159000	16	0.0567947	0.0453395
chr2	172150001	172160000	13	0.0472747	0.0365991
chr2	172151001	172161000	13	0.0613626	0.0493223
chr2	172152001	172162000	18	0.0880763	0.0722708
chr2	172153001	172163000	32	0.166861	0.137475
chr2	172154001	172164000	37	0.193308	0.160438
chr2	172155001	172165000	37	0.193308	0.160438
chr2	172156001	172166000	35	0.199452	0.165722
chr2	172157001	172167000	33	0.204717	0.169464
chr2	172158001	172168000	27	0.230811	0.206139
chr2	172159001	172169000	25	0.245327	0.217349
chr2	172160001	172170000	25	0.245327	0.217349
chr2	172161001	172171000	24	0.250197	0.220626
chr2	172162001	172172000	19	0.285176	0.243965
chr2	172163001	172173000	5	0.345245	0.307404
chr2	172165001	172175000	4	0.225777	0.203267
chr2	172166001	172176000	9	0.145108	0.148437
chr2	172167001	172177000	12	0.108873	0.110844
chr2	172168001	172178000	18	0.0665758	0.0710479
chr2	172169001	172179000	22	0.0720821	0.0740515
chr2	172170001	172180000	25	0.0733427	0.0728043
chr2	172171001	172181000	28	0.0754391	0.0733338
chr2	172172001	172182000	31	0.07029	0.071626
chr2	172173001	172183000	37	0.0638324	0.0687641
chr2	172174001	172184000	40	0.0582399	0.0633563
chr2	172175001	172185000	46	0.0368486	0.0397818
chr2	172176001	172186000	49	0.0271367	0.0314386
chr2	172177001	172187000	50	0.0272879	0.0342004
chr2	172178001	172188000	47	0.0459563	0.0540055
chr2	172179001	172189000	48	0.0447614	0.0513349
chr2	172180001	172190000	48	0.0393886	0.0477193
chr2	172181001	172191000	47	0.0327603	0.0430239
chr2	172182001	172192000	47	0.031508	0.0392562
chr2	172183001	172193000	42	0.0308916	0.0358038
chr2	172184001	172194000	41	0.041379	0.0468624
chr2	172185001	172195000	35	0.0579963	0.0655938
chr2	172186001	172196000	32	0.0615866	0.0665226
chr2	172187001	172197000	29	0.0657234	0.0676435
chr2	172188001	172198000	34	0.0664622	0.0693888
chr2	172189001	172199000	34	0.0700618	0.0780452
chr2	172190001	172200000	36	0.0780751	0.0865752
chr2	172191001	172201000	36	0.0896857	0.0988734
chr2	172192001	172202000	38	0.0981056	0.107103
chr2	172193001	172203000	37	0.101417	0.110468
chr2	172194001	172204000	36	0.0947039	0.103276
chr2	172195001	172205000	34	0.0901223	0.099849
chr2	172196001	172206000	33	0.095033	0.102303
chr2	172197001	172207000	33	0.106299	0.111297
chr2	172198001	172208000	27	0.114814	0.116
chr2	172199001	172209000	25	0.120849	0.117767
chr2	172200001	172210000	29	0.111756	0.104671
chr2	172201001	172211000	30	0.0951604	0.0867965
chr2	172202001	172212000	30	0.0929175	0.0825951
chr2	172203001	172213000	34	0.0816214	0.0737062
chr2	172204001	172214000	36	0.0870801	0.0801971
chr2	172205001	172215000	36	0.0954109	0.0879173
chr2	172206001	172216000	40	0.177693	0.135394
chr2	172207001	172217000	39	0.173592	0.131341
chr2	172208001	172218000	39	0.16192	0.115849
chr2	172209001	172219000	36	0.162535	0.114876
chr2	172210001	172220000	32	0.185768	0.135614
chr2	172211001	172221000	32	0.206433	0.148137
chr2	172212001	172222000	36	0.184543	0.13975
chr2	172213001	172223000	41	0.178176	0.140733
chr2	172214001	172224000	41	0.174825	0.13632
chr2	172215001	172225000	48	0.146852	0.115618
chr2	172216001	172226000	46	0.0738686	0.0834281
chr2	172217001	172227000	52	0.0720018	0.0812537
chr2	172218001	172228000	57	0.0748935	0.0839963
chr2	172219001	172229000	58	0.0765672	0.086073
chr2	172220001	172230000	53	0.0721901	0.0795514
chr2	172221001	172231000	50	0.0677698	0.0767901
chr2	172222001	172232000	47	0.0955453	0.0888138
chr2	172223001	172233000	44	0.181831	0.130355
chr2	172224001	172234000	46	0.280497	0.183415
chr2	172225001	172235000	44	0.430626	0.295151
chr2	172226001	172236000	41	0.484213	0.351716
chr2	172227001	172237000	44	0.558443	0.418241
chr2	172228001	172238000	41	0.63095	0.503778
chr2	172229001	172239000	44	0.639873	0.513643
chr2	172230001	172240000	49	0.645244	0.519617
chr2	172231001	172241000	52	0.642097	0.503412
chr2	172232001	172242000	47	0.669653	0.551384
chr2	172233001	172243000	43	0.684209	0.569981
chr2	172234001	172244000	39	0.681037	0.570633
chr2	172235001	172245000	35	0.671899	0.540416
chr2	172236001	172246000	34	0.667122	0.533767
chr2	172237001	172247000	28	0.648135	0.530066
chr2	172238001	172248000	24	0.634054	0.499893
chr2	172239001	172249000	25	0.535402	0.413365
chr2	172240001	172250000	20	0.488701	0.373659
chr2	172241001	172251000	17	0.482991	0.397469
chr2	172242001	172252000	17	0.462679	0.383302
chr2	172243001	172253000	15	0.453575	0.372897
chr2	172244001	172254000	14	0.429634	0.350579
chr2	172245001	172255000	11	0.368724	0.300007
chr2	172246001	172256000	9	0.28204	0.2274
chr2	172247001	172257000	6	0.181964	0.163847
chr2	172248001	172258000	6	0.181964	0.163847
chr2	172249001	172259000	1	0.496565	0.496565
chr2	172250001	172260000	1	0.496565	0.496565
chr2	172251001	172261000	1	0.496565	0.496565
chr2	172258001	172268000	9	0.409932	0.263195
chr2	172259001	172269000	9	0.409932	0.263195
chr2	172260001	172270000	9	0.409932	0.263195
chr2	172261001	172271000	9	0.409932	0.263195
chr2	172262001	172272000	11	0.399983	0.269016
chr2	172263001	172273000	13	0.469604	0.328857
chr2	172264001	172274000	16	0.474732	0.310965
chr2	172265001	172275000	22	0.561471	0.412992
chr2	172266001	172276000	25	0.569297	0.420124
chr2	172267001	172277000	31	0.580055	0.451553
chr2	172268001	172278000	24	0.630232	0.541578
chr2	172269001	172279000	28	0.637263	0.560162
chr2	172270001	172280000	33	0.640427	0.56062
chr2	172271001	172281000	39	0.636141	0.54576
chr2	172272001	172282000	41	0.647496	0.5716
chr2	172273001	172283000	44	0.64763	0.564421
chr2	172274001	172284000	48	0.63928	0.569839
chr2	172275001	172285000	44	0.630422	0.543951
chr2	172276001	172286000	43	0.628954	0.540714
chr2	172277001	172287000	38	0.631711	0.536481
chr2	172278001	172288000	38	0.618976	0.503196
chr2	172279001	172289000	38	0.601347	0.475132
chr2	172280001	172290000	37	0.584231	0.45853
chr2	172281001	172291000	31	0.579522	0.457465
chr2	172282001	172292000	31	0.579522	0.457465
chr2	172283001	172293000	28	0.564673	0.436657
chr2	172284001	172294000	22	0.558918	0.423328
chr2	172285001	172295000	22	0.550526	0.43371
chr2	172286001	172296000	20	0.54895	0.440375
chr2	172287001	172297000	22	0.517466	0.405229
chr2	172288001	172298000	20	0.532664	0.440568
chr2	172289001	172299000	18	0.54484	0.44353
chr2	172290001	172300000	16	0.516365	0.412041
chr2	172291001	172301000	20	0.496061	0.395392
chr2	172292001	172302000	18	0.426629	0.331727
chr2	172293001	172303000	20	0.384779	0.307698
chr2	172294001	172304000	26	0.287282	0.220078
chr2	172295001	172305000	27	0.227121	0.176179
chr2	172296001	172306000	29	0.208676	0.162127
chr2	172297001	172307000	28	0.22978	0.167528
chr2	172298001	172308000	33	0.284185	0.210384
chr2	172299001	172309000	38	0.257648	0.196079
chr2	172300001	172310000	42	0.27836	0.201418
chr2	172301001	172311000	39	0.257932	0.183696
chr2	172302001	172312000	40	0.280913	0.207524
chr2	172303001	172313000	39	0.289852	0.206378
chr2	172304001	172314000	37	0.365093	0.258096
chr2	172305001	172315000	37	0.417843	0.295215
chr2	172306001	172316000	36	0.440717	0.305026
chr2	172307001	172317000	35	0.43347	0.295117
chr2	172308001	172318000	34	0.449321	0.313726
chr2	172309001	172319000	31	0.469755	0.323717
chr2	172310001	172320000	32	0.473672	0.342706
chr2	172311001	172321000	38	0.483828	0.355581
chr2	172312001	172322000	39	0.451228	0.312161
chr2	172313001	172323000	40	0.460456	0.329035
chr2	172314001	172324000	40	0.473812	0.342003
chr2	172315001	172325000	40	0.451377	0.326706
chr2	172316001	172326000	41	0.443678	0.32083
chr2	172317001	172327000	46	0.443401	0.326678
chr2	172318001	172328000	45	0.40959	0.291291
chr2	172319001	172329000	46	0.443991	0.327405
chr2	172320001	172330000	46	0.455254	0.337014
chr2	172321001	172331000	44	0.454538	0.346182
chr2	172322001	172332000	40	0.469564	0.365708
chr2	172323001	172333000	44	0.472793	0.369481
chr2	172324001	172334000	46	0.458777	0.367167
chr2	172325001	172335000	53	0.449178	0.355377
chr2	172326001	172336000	58	0.438636	0.352559
chr2	172327001	172337000	55	0.442921	0.355344
chr2	172328001	172338000	57	0.426763	0.345339
chr2	172329001	172339000	58	0.409096	0.329768
chr2	172330001	172340000	53	0.385005	0.308918
chr2	172331001	172341000	48	0.372755	0.293294
chr2	172332001	172342000	50	0.367107	0.280161
chr2	172333001	172343000	43	0.331099	0.249284
chr2	172334001	172344000	39	0.297321	0.208389
chr2	172335001	172345000	29	0.276768	0.188455
chr2	172336001	172346000	24	0.267559	0.158992
chr2	172337001	172347000	23	0.221516	0.126684
chr2	172338001	172348000	23	0.201095	0.100753
chr2	172339001	172349000	18	0.0134615	0.0131363
chr2	172340001	172350000	17	0.0158078	0.0150517
chr2	172341001	172351000	25	0.102792	0.053496
chr2	172342001	172352000	23	0.111303	0.0611925
chr2	172343001	172353000	26	0.132388	0.0744776
chr2	172344001	172354000	26	0.163322	0.0945347
chr2	172345001	172355000	27	0.15863	0.0904092
chr2	172346001	172356000	29	0.177149	0.101207
chr2	172347001	172357000	29	0.171483	0.095071
chr2	172348001	172358000	25	0.195588	0.101034
chr2	172349001	172359000	25	0.195588	0.101034
chr2	172350001	172360000	24	0.201876	0.105946
chr2	172351001	172361000	17	0.167401	0.0848293
chr2	172352001	172362000	20	0.147269	0.0743698
chr2	172353001	172363000	17	0.118563	0.0572661
chr2	172354001	172364000	16	0.0598176	0.0301954
chr2	172355001	172365000	18	0.101052	0.0458884
chr2	172356001	172366000	17	0.0545981	0.0133297
chr2	172357001	172367000	16	0.0588804	0.0153553
chr2	172358001	172368000	21	0.0502018	0.00889728
chr2	172359001	172369000	21	0.0494303	0.00879127
chr2	172360001	172370000	25	0.0400536	0.00338382
chr2	172361001	172371000	35	0.0239073	-0.001624
chr2	172362001	172372000	40	0.0165714	-0.00651529
chr2	172363001	172373000	45	0.0109037	-0.00896366
chr2	172364001	172374000	49	0.00858304	-0.00966703
chr2	172365001	172375000	52	-0.0170702	-0.0175802
chr2	172366001	172376000	58	0.00596646	-0.00494966
chr2	172367001	172377000	59	0.00562114	-0.00515141
chr2	172368001	172378000	60	0.00390735	-0.00604214
chr2	172369001	172379000	63	0.00397972	-0.00562978
chr2	172370001	172380000	69	0.0172227	0.00175314
chr2	172371001	172381000	68	0.0186841	0.00218174
chr2	172372001	172382000	71	0.0192083	0.00231018
chr2	172373001	172383000	74	0.0350279	0.0078996
chr2	172374001	172384000	76	0.0339892	0.00725719
chr2	172375001	172385000	75	0.0354439	0.00772708
chr2	172376001	172386000	66	0.0240784	7.91413e-05
chr2	172377001	172387000	64	0.0252037	0.00060827
chr2	172378001	172388000	62	0.0323669	0.0046805
chr2	172379001	172389000	61	0.03256	0.00429049
chr2	172380001	172390000	54	0.0233333	0.0013821
chr2	172381001	172391000	50	0.025044	0.00199919
chr2	172382001	172392000	44	0.0293746	0.00609847
chr2	172383001	172393000	42	0.0914171	0.0368769
chr2	172384001	172394000	43	0.261879	0.117179
chr2	172385001	172395000	45	0.27546	0.142806
chr2	172386001	172396000	47	0.274637	0.144122
chr2	172387001	172397000	50	0.264359	0.139466
chr2	172388001	172398000	45	0.287787	0.152363
chr2	172389001	172399000	46	0.278058	0.151923
chr2	172390001	172400000	45	0.276216	0.150158
chr2	172391001	172401000	45	0.266735	0.148395
chr2	172392001	172402000	45	0.2585	0.145671
chr2	172393001	172403000	43	0.232228	0.112665
chr2	172394001	172404000	45	0.1683	0.0977077
chr2	172395001	172405000	41	0.16825	0.0895615
chr2	172396001	172406000	41	0.162716	0.0834339
chr2	172397001	172407000	38	0.166132	0.0847687
chr2	172398001	172408000	38	0.166132	0.0847687
chr2	172399001	172409000	34	0.178678	0.0920236
chr2	172400001	172410000	32	0.187774	0.0991122
chr2	172401001	172411000	26	0.225581	0.129181
chr2	172402001	172412000	21	0.265553	0.164559
chr2	172403001	172413000	16	0.311454	0.223459
chr2	172404001	172414000	5	0.204189	0.134498
chr2	172405001	172415000	2	0.0787301	0.0481255
chr2	172450001	172460000	7	0.0487505	0.0531227
chr2	172451001	172461000	7	0.0487505	0.0531227
chr2	172452001	172462000	7	0.0487505	0.0531227
chr2	172453001	172463000	7	0.0487505	0.0531227
chr2	172454001	172464000	7	0.0487505	0.0531227
chr2	172455001	172465000	7	0.0487505	0.0531227
chr2	172456001	172466000	7	0.0487505	0.0531227
chr2	172457001	172467000	7	0.0487505	0.0531227
chr2	172458001	172468000	7	0.0487505	0.0531227
chr2	172459001	172469000	7	0.0487505	0.0531227
chr2	172464001	172474000	1	0.187129	0.187129
chr2	172465001	172475000	5	0.0872806	0.0902031
chr2	172466001	172476000	7	0.0945882	0.0865045
chr2	172467001	172477000	12	0.0535069	0.0566097
chr2	172468001	172478000	12	0.0535069	0.0566097
chr2	172469001	172479000	12	0.0535069	0.0566097
chr2	172470001	172480000	12	0.0535069	0.0566097
chr2	172471001	172481000	12	0.0535069	0.0566097
chr2	172472001	172482000	12	0.0535069	0.0566097
chr2	172473001	172483000	12	0.0535069	0.0566097
chr2	172474001	172484000	11	0.0459512	0.0447443
chr2	172475001	172485000	8	0.0257017	0.0257368
chr2	172476001	172486000	6	-0.000220269	0.00856317
chr2	172477001	172487000	1	-0.0224065	-0.0224065
chr2	172478001	172488000	3	-0.0236627	-0.0239441
chr2	172479001	172489000	3	-0.0236627	-0.0239441
chr2	172480001	172490000	7	-0.0161349	-0.0221351
chr2	172481001	172491000	7	-0.0161349	-0.0221351
chr2	172482001	172492000	7	-0.0161349	-0.0221351
chr2	172483001	172493000	8	-0.0210796	-0.0285067
chr2	172484001	172494000	8	-0.0210796	-0.0285067
chr2	172485001	172495000	7	-0.0207848	-0.0293781
chr2	172486001	172496000	8	-0.0182561	-0.0264213
chr2	172487001	172497000	8	-0.0182561	-0.0264213
chr2	172488001	172498000	7	0.0455952	0.0418981
chr2	172489001	172499000	7	0.0455952	0.0418981
chr2	172490001	172500000	3	0.121401	0.125467
chr2	172491001	172501000	3	0.121401	0.125467
chr2	172492001	172502000	3	0.121401	0.125467
chr2	172493001	172503000	4	0.100118	0.128495
chr2	172494001	172504000	4	0.100118	0.128495
chr2	172495001	172505000	4	0.100118	0.128495
chr2	172496001	172506000	6	0.237172	0.184084
chr2	172497001	172507000	6	0.237172	0.184084
chr2	172498001	172508000	5	0.210694	0.129855
chr2	172499001	172509000	5	0.210694	0.129855
chr2	172500001	172510000	5	0.210694	0.129855
chr2	172501001	172511000	5	0.210694	0.129855
chr2	172502001	172512000	7	0.168104	0.0808484
chr2	172503001	172513000	5	0.217068	0.100293
chr2	172504001	172514000	6	0.200873	0.0721855
chr2	172505001	172515000	6	0.200873	0.0721855
chr2	172506001	172516000	4	-0.0379562	-0.0469083
chr2	172507001	172517000	4	-0.0379562	-0.0469083
chr2	172508001	172518000	4	-0.0379562	-0.0469083
chr2	172509001	172519000	4	-0.0379562	-0.0469083
chr2	172510001	172520000	4	-0.0379562	-0.0469083
chr2	172511001	172521000	4	-0.0379562	-0.0469083
chr2	172512001	172522000	2	-0.0432498	-0.0521494
chr2	172513001	172523000	2	-0.0432498	-0.0521494
chr2	172514001	172524000	1	-0.0359458	-0.0359458
chr2	172515001	172525000	1	-0.0359458	-0.0359458
chr2	172528001	172538000	3	-0.0122997	-0.0148499
chr2	172529001	172539000	5	0.183384	0.0783446
chr2	172530001	172540000	5	0.183384	0.0783446
chr2	172531001	172541000	5	0.183384	0.0783446
chr2	172532001	172542000	5	0.183384	0.0783446
chr2	172533001	172543000	5	0.183384	0.0783446
chr2	172534001	172544000	5	0.183384	0.0783446
chr2	172535001	172545000	7	0.147458	0.0918781
chr2	172536001	172546000	8	0.194839	0.127463
chr2	172537001	172547000	8	0.194839	0.127463
chr2	172538001	172548000	5	0.267516	0.21285
chr2	172539001	172549000	3	0.210824	0.209326
chr2	172540001	172550000	3	0.210824	0.209326
chr2	172541001	172551000	3	0.210824	0.209326
chr2	172542001	172552000	4	0.165791	0.152789
chr2	172543001	172553000	10	0.0696441	0.0474512
chr2	172544001	172554000	14	0.0480434	0.0297085
chr2	172545001	172555000	15	0.0356732	0.00641453
chr2	172546001	172556000	20	-0.0238259	-0.0233732
chr2	172547001	172557000	25	-0.0193459	-0.022718
chr2	172548001	172558000	31	-0.0210768	-0.0237068
chr2	172549001	172559000	39	-0.0250853	-0.0270954
chr2	172550001	172560000	46	-0.0272377	-0.0289954
chr2	172551001	172561000	52	-0.0248348	-0.0282756
chr2	172552001	172562000	59	-0.0266307	-0.0296146
chr2	172553001	172563000	62	-0.025604	-0.0292003
chr2	172554001	172564000	68	-0.0273187	-0.0307856
chr2	172555001	172565000	80	-0.0241612	-0.0292078
chr2	172556001	172566000	92	-0.0222424	-0.0283997
chr2	172557001	172567000	95	-0.0201451	-0.024999
chr2	172558001	172568000	100	-0.0211483	-0.0258319
chr2	172559001	172569000	105	-0.0194208	-0.0246832
chr2	172560001	172570000	116	-0.0161882	-0.0226004
chr2	172561001	172571000	121	-0.0179657	-0.0235684
chr2	172562001	172572000	120	-0.0160249	-0.0213722
chr2	172563001	172573000	124	0.00586367	-0.00919882
chr2	172564001	172574000	114	0.00913269	-0.00700928
chr2	172565001	172575000	106	0.016698	-0.00188315
chr2	172566001	172576000	94	0.0197094	0.000277831
chr2	172567001	172577000	92	0.0170703	-0.00301246
chr2	172568001	172578000	89	0.0187054	-0.00210111
chr2	172569001	172579000	84	0.0215915	0.00103106
chr2	172570001	172580000	72	0.0262053	0.00344265
chr2	172571001	172581000	65	0.0336802	0.00913134
chr2	172572001	172582000	61	0.0349789	0.0102048
chr2	172573001	172583000	54	-0.00811432	-0.0141831
chr2	172574001	172584000	56	-0.00766927	-0.0132196
chr2	172575001	172585000	51	-0.0234433	-0.0207249
chr2	172576001	172586000	45	-0.0211776	-0.0182095
chr2	172577001	172587000	42	-0.0202482	-0.0172102
chr2	172578001	172588000	39	-0.000737217	-0.00183391
chr2	172579001	172589000	34	0.0138987	0.00783045
chr2	172580001	172590000	33	0.0409133	0.0285032
chr2	172581001	172591000	37	0.0784743	0.0583899
chr2	172582001	172592000	39	0.0979723	0.0715999
chr2	172583001	172593000	39	0.135097	0.104986
chr2	172584001	172594000	44	0.157498	0.128282
chr2	172585001	172595000	51	0.167337	0.139466
chr2	172586001	172596000	55	0.172789	0.14584
chr2	172587001	172597000	58	0.180316	0.157927
chr2	172588001	172598000	58	0.188197	0.166428
chr2	172589001	172599000	60	0.191616	0.171512
chr2	172590001	172600000	64	0.19894	0.181376
chr2	172591001	172601000	58	0.197226	0.178859
chr2	172592001	172602000	56	0.19804	0.179927
chr2	172593001	172603000	60	0.205198	0.188601
chr2	172594001	172604000	61	0.201262	0.182094
chr2	172595001	172605000	54	0.205779	0.187886
chr2	172596001	172606000	57	0.205421	0.188492
chr2	172597001	172607000	56	0.207137	0.191103
chr2	172598001	172608000	57	0.207483	0.192422
chr2	172599001	172609000	55	0.209187	0.194833
chr2	172600001	172610000	50	0.21051	0.195839
chr2	172601001	172611000	51	0.212788	0.20077
chr2	172602001	172612000	50	0.211791	0.201726
chr2	172603001	172613000	41	0.201918	0.189596
chr2	172604001	172614000	39	0.202377	0.192221
chr2	172605001	172615000	41	0.201559	0.191901
chr2	172606001	172616000	39	0.198525	0.183742
chr2	172607001	172617000	43	0.178373	0.163799
chr2	172608001	172618000	41	0.176112	0.159188
chr2	172609001	172619000	38	0.172209	0.154211
chr2	172610001	172620000	34	0.164828	0.145231
chr2	172611001	172621000	31	0.164887	0.146
chr2	172612001	172622000	29	0.167068	0.149056
chr2	172613001	172623000	28	0.168897	0.152051
chr2	172614001	172624000	23	0.161849	0.14469
chr2	172615001	172625000	26	0.147834	0.126503
chr2	172616001	172626000	22	0.134778	0.114339
chr2	172617001	172627000	17	0.147975	0.12119
chr2	172618001	172628000	15	0.141249	0.119838
chr2	172619001	172629000	18	0.144645	0.126396
chr2	172620001	172630000	23	0.140866	0.122083
chr2	172621001	172631000	25	0.141383	0.123757
chr2	172622001	172632000	27	0.13955	0.123725
chr2	172623001	172633000	29	0.134595	0.120721
chr2	172624001	172634000	29	0.128302	0.115401
chr2	172625001	172635000	29	0.113306	0.107414
chr2	172626001	172636000	35	0.0828661	0.0818156
chr2	172627001	172637000	37	0.0741318	0.0769399
chr2	172628001	172638000	46	0.0479222	0.0518604
chr2	172629001	172639000	47	0.0348337	0.0389495
chr2	172630001	172640000	48	0.0274307	0.0306518
chr2	172631001	172641000	49	0.0256912	0.0285808
chr2	172632001	172642000	50	0.0183675	0.0220956
chr2	172633001	172643000	52	0.0148492	0.0177667
chr2	172634001	172644000	57	0.0159491	0.0187331
chr2	172635001	172645000	57	0.00740956	0.0104725
chr2	172636001	172646000	58	0.0254508	0.0251244
chr2	172637001	172647000	67	0.105394	0.0794686
chr2	172638001	172648000	65	0.119226	0.0855106
chr2	172639001	172649000	68	0.120849	0.0856545
chr2	172640001	172650000	66	0.123931	0.0839032
chr2	172641001	172651000	69	0.117517	0.0753777
chr2	172642001	172652000	72	0.116713	0.0716989
chr2	172643001	172653000	71	0.118956	0.0718
chr2	172644001	172654000	67	0.125606	0.0740658
chr2	172645001	172655000	66	0.12668	0.0714069
chr2	172646001	172656000	59	0.125563	0.068279
chr2	172647001	172657000	47	0.00296169	-0.00456385
chr2	172648001	172658000	41	-0.00757448	-0.00991247
chr2	172649001	172659000	35	-0.0170379	-0.0181214
chr2	172650001	172660000	32	-0.0152714	-0.0153072
chr2	172651001	172661000	31	-0.0121636	-0.0142975
chr2	172652001	172662000	29	-0.0132537	-0.0147964
chr2	172653001	172663000	26	-0.0119185	-0.0132313
chr2	172654001	172664000	27	-0.0143995	-0.0142545
chr2	172655001	172665000	26	-0.0166227	-0.0158348
chr2	172656001	172666000	29	-0.0125093	-0.014005
chr2	172657001	172667000	27	-0.0179795	-0.0185816
chr2	172658001	172668000	28	-0.0133133	-0.0142983
chr2	172659001	172669000	32	0.00156216	-0.0038649
chr2	172660001	172670000	34	0.00207799	-0.00462786
chr2	172661001	172671000	32	0.0165165	0.00808568
chr2	172662001	172672000	33	0.0275015	0.018008
chr2	172663001	172673000	38	0.0195807	0.0123627
chr2	172664001	172674000	35	0.0215262	0.0141579
chr2	172665001	172675000	30	0.0313179	0.0221373
chr2	172666001	172676000	26	0.0353414	0.0270445
chr2	172667001	172677000	25	0.0396013	0.0296828
chr2	172668001	172678000	21	0.0435945	0.0339897
chr2	172669001	172679000	25	0.0188336	0.00913615
chr2	172670001	172680000	27	0.0136216	0.00862836
chr2	172671001	172681000	25	0.00173255	-0.00217292
chr2	172672001	172682000	22	-0.0179735	-0.0174306
chr2	172673001	172683000	17	-0.0145677	-0.0152349
chr2	172674001	172684000	17	-0.0145677	-0.0152349
chr2	172675001	172685000	20	-0.0104935	-0.0106449
chr2	172676001	172686000	24	-0.00261989	-0.00611578
chr2	172677001	172687000	34	0.00957112	0.000819456
chr2	172678001	172688000	35	0.00869725	-1.42564e-05
chr2	172679001	172689000	28	0.0133415	0.00621995
chr2	172680001	172690000	27	0.0132137	0.00262455
chr2	172681001	172691000	26	0.010922	0.000647464
chr2	172682001	172692000	28	0.00866328	-0.00142453
chr2	172683001	172693000	30	0.0106197	0.000365284
chr2	172684001	172694000	30	0.0106197	0.000365284
chr2	172685001	172695000	27	0.0107084	-0.00130131
chr2	172686001	172696000	23	0.00585774	-0.00440241
chr2	172687001	172697000	13	-0.0194342	-0.0212227
chr2	172688001	172698000	12	-0.0188524	-0.0206279
chr2	172689001	172699000	10	-0.0142444	-0.0174576
chr2	172690001	172700000	6	-0.0081372	-0.0121916
chr2	172691001	172701000	6	-0.0081372	-0.0121916
chr2	172692001	172702000	2	0.0358259	0.0254227
chr2	172698001	172708000	4	-0.0241978	-0.0150408
chr2	172699001	172709000	6	-0.0231507	-0.0111733
chr2	172700001	172710000	7	-0.0238444	-0.0136286
chr2	172701001	172711000	7	-0.0238444	-0.0136286
chr2	172702001	172712000	9	0.0120883	0.0106469
chr2	172703001	172713000	9	0.0120883	0.0106469
chr2	172704001	172714000	11	0.0136206	0.0119987
chr2	172705001	172715000	14	0.0298406	0.0235049
chr2	172706001	172716000	17	0.0264978	0.0224761
chr2	172707001	172717000	17	0.0264978	0.0224761
chr2	172708001	172718000	13	0.0379038	0.0340198
chr2	172709001	172719000	11	0.04759	0.0408303
chr2	172710001	172720000	10	0.0528925	0.0477494
chr2	172711001	172721000	10	0.0528925	0.0477494
chr2	172712001	172722000	8	0.0383982	0.0357839
chr2	172713001	172723000	8	0.0383982	0.0357839
chr2	172714001	172724000	6	0.0481783	0.0416848
chr2	172715001	172725000	3	0.0169301	0.0176749
chr2	172720001	172730000	4	0.149024	0.146451
chr2	172721001	172731000	7	0.0853928	0.0793729
chr2	172722001	172732000	8	0.0811425	0.0762049
chr2	172723001	172733000	12	0.0838477	0.0781642
chr2	172724001	172734000	12	0.0838477	0.0781642
chr2	172725001	172735000	12	0.0838477	0.0781642
chr2	172726001	172736000	12	0.0838477	0.0781642
chr2	172727001	172737000	12	0.0838477	0.0781642
chr2	172728001	172738000	12	0.0838477	0.0781642
chr2	172729001	172739000	15	0.0757106	0.0674112
chr2	172730001	172740000	16	0.0391998	0.032257
chr2	172731001	172741000	13	0.0545661	0.0420233
chr2	172732001	172742000	12	0.0546288	0.0410229
chr2	172733001	172743000	9	0.00894219	0.0132605
chr2	172734001	172744000	10	0.00550031	0.00909838
chr2	172735001	172745000	11	0.00666038	0.0110875
chr2	172736001	172746000	14	0.00927009	0.0106584
chr2	172737001	172747000	16	0.00777663	0.00948973
chr2	172738001	172748000	18	0.00883189	0.014203
chr2	172739001	172749000	18	0.0257119	0.0205365
chr2	172740001	172750000	19	0.0380233	0.0321073
chr2	172741001	172751000	25	0.0593644	0.0457219
chr2	172742001	172752000	28	0.0657988	0.0493749
chr2	172743001	172753000	30	0.0692537	0.0550635
chr2	172744001	172754000	30	0.0720664	0.0583077
chr2	172745001	172755000	29	0.0726906	0.0592501
chr2	172746001	172756000	26	0.0821143	0.0650384
chr2	172747001	172757000	24	0.0870555	0.0703492
chr2	172748001	172758000	25	0.0901159	0.0735026
chr2	172749001	172759000	23	0.0791993	0.0700147
chr2	172750001	172760000	20	0.0825941	0.0656764
chr2	172751001	172761000	15	0.0633826	0.0541704
chr2	172752001	172762000	12	0.049737	0.047759
chr2	172753001	172763000	9	0.0531066	0.0386997
chr2	172754001	172764000	10	0.0430396	0.028195
chr2	172755001	172765000	10	0.0430396	0.028195
chr2	172756001	172766000	15	0.102717	0.065906
chr2	172757001	172767000	20	0.10412	0.0742991
chr2	172758001	172768000	19	0.133083	0.0918331
chr2	172759001	172769000	32	0.141599	0.0879732
chr2	172760001	172770000	33	0.134632	0.0758768
chr2	172761001	172771000	43	0.109992	0.0608777
chr2	172762001	172772000	50	0.102487	0.0567648
chr2	172763001	172773000	53	0.101767	0.0607561
chr2	172764001	172774000	51	0.104213	0.0630873
chr2	172765001	172775000	58	0.129523	0.0719899
chr2	172766001	172776000	58	0.147386	0.074603
chr2	172767001	172777000	63	0.151274	0.075646
chr2	172768001	172778000	70	0.130467	0.0580813
chr2	172769001	172779000	69	0.114248	0.0436703
chr2	172770001	172780000	72	0.113373	0.044357
chr2	172771001	172781000	71	0.141368	0.0562663
chr2	172772001	172782000	66	0.148659	0.056181
chr2	172773001	172783000	64	0.148871	0.0514297
chr2	172774001	172784000	69	0.164561	0.0563223
chr2	172775001	172785000	71	0.163458	0.0573598
chr2	172776001	172786000	79	0.175633	0.0608367
chr2	172777001	172787000	81	0.16069	0.0454097
chr2	172778001	172788000	75	0.176619	0.0585009
chr2	172779001	172789000	62	0.20115	0.0711245
chr2	172780001	172790000	55	0.219826	0.0819301
chr2	172781001	172791000	45	0.238012	0.0790914
chr2	172782001	172792000	43	0.246838	0.0843157
chr2	172783001	172793000	48	0.252908	0.107344
chr2	172784001	172794000	46	0.239379	0.11041
chr2	172785001	172795000	40	0.223866	0.106954
chr2	172786001	172796000	29	0.164746	0.108131
chr2	172787001	172797000	19	0.215591	0.182832
chr2	172788001	172798000	20	0.208934	0.175873
chr2	172789001	172799000	28	0.169511	0.142474
chr2	172790001	172800000	30	0.16412	0.139503
chr2	172791001	172801000	33	0.154712	0.130684
chr2	172792001	172802000	33	0.154712	0.130684
chr2	172793001	172803000	30	0.158652	0.121667
chr2	172794001	172804000	33	0.121486	0.0947376
chr2	172795001	172805000	37	0.0932573	0.0793688
chr2	172796001	172806000	43	0.0804577	0.0725162
chr2	172797001	172807000	52	0.0612872	0.0565625
chr2	172798001	172808000	57	0.041115	0.0409655
chr2	172799001	172809000	62	0.0348559	0.0352844
chr2	172800001	172810000	69	0.0316695	0.0316334
chr2	172801001	172811000	71	0.0296394	0.0306873
chr2	172802001	172812000	78	0.0262951	0.0275737
chr2	172803001	172813000	83	0.0165627	0.0247649
chr2	172804001	172814000	90	0.0165629	0.0234963
chr2	172805001	172815000	93	0.0155614	0.022174
chr2	172806001	172816000	90	0.0115295	0.0182458
chr2	172807001	172817000	85	0.0146852	0.0222757
chr2	172808001	172818000	77	0.0170758	0.0247716
chr2	172809001	172819000	70	0.014712	0.0223337
chr2	172810001	172820000	63	0.0122805	0.0213211
chr2	172811001	172821000	63	0.0157931	0.0226207
chr2	172812001	172822000	59	0.0200048	0.0275624
chr2	172813001	172823000	56	0.0179489	0.0238775
chr2	172814001	172824000	52	0.0152774	0.0206148
chr2	172815001	172825000	49	0.0117414	0.0167352
chr2	172816001	172826000	47	0.00836813	0.0111419
chr2	172817001	172827000	48	0.00311902	0.00471687
chr2	172818001	172828000	58	-0.00111572	0.00312828
chr2	172819001	172829000	57	0.000849378	0.00515723
chr2	172820001	172830000	57	0.00731339	0.0150913
chr2	172821001	172831000	54	0.0191965	0.0233355
chr2	172822001	172832000	62	0.10545	0.0772832
chr2	172823001	172833000	59	0.104829	0.0751814
chr2	172824001	172834000	54	0.169568	0.122866
chr2	172825001	172835000	48	0.1973	0.146555
chr2	172826001	172836000	53	0.232711	0.176525
chr2	172827001	172837000	47	0.266535	0.204875
chr2	172828001	172838000	37	0.34131	0.263067
chr2	172829001	172839000	37	0.364742	0.28912
chr2	172830001	172840000	38	0.362742	0.276662
chr2	172831001	172841000	39	0.341552	0.256321
chr2	172832001	172842000	37	0.234671	0.184717
chr2	172833001	172843000	35	0.248415	0.192712
chr2	172834001	172844000	32	0.176761	0.149577
chr2	172835001	172845000	38	0.146278	0.119155
chr2	172836001	172846000	30	0.0718477	0.0764061
chr2	172837001	172847000	30	0.0706544	0.0752164
chr2	172838001	172848000	32	0.0720628	0.0771486
chr2	172839001	172849000	33	0.044642	0.0539387
chr2	172840001	172850000	34	0.0726853	0.0701366
chr2	172841001	172851000	35	0.0815413	0.0796201
chr2	172842001	172852000	31	0.110783	0.0951802
chr2	172843001	172853000	38	0.0923051	0.0839613
chr2	172844001	172854000	47	0.0882597	0.085166
chr2	172845001	172855000	44	0.0942991	0.0954491
chr2	172846001	172856000	51	0.0879578	0.0861449
chr2	172847001	172857000	55	0.0870034	0.0848355
chr2	172848001	172858000	64	0.0893171	0.0873458
chr2	172849001	172859000	64	0.0946471	0.0922685
chr2	172850001	172860000	66	0.0848048	0.0821528
chr2	172851001	172861000	70	0.0916306	0.0852802
chr2	172852001	172862000	67	0.0863378	0.0808528
chr2	172853001	172863000	62	0.0966281	0.0892108
chr2	172854001	172864000	55	0.10857	0.099898
chr2	172855001	172865000	54	0.110121	0.100547
chr2	172856001	172866000	47	0.118178	0.111402
chr2	172857001	172867000	45	0.118695	0.111426
chr2	172858001	172868000	37	0.126914	0.118955
chr2	172859001	172869000	40	0.136349	0.131281
chr2	172860001	172870000	41	0.147692	0.138053
chr2	172861001	172871000	40	0.156876	0.140817
chr2	172862001	172872000	42	0.165754	0.144759
chr2	172863001	172873000	42	0.155445	0.135314
chr2	172864001	172874000	43	0.150828	0.129441
chr2	172865001	172875000	42	0.159519	0.138023
chr2	172866001	172876000	48	0.160072	0.136861
chr2	172867001	172877000	48	0.160951	0.135304
chr2	172868001	172878000	47	0.17554	0.144581
chr2	172869001	172879000	46	0.168673	0.13426
chr2	172870001	172880000	40	0.17399	0.136711
chr2	172871001	172881000	40	0.154602	0.127099
chr2	172872001	172882000	39	0.148714	0.12214
chr2	172873001	172883000	40	0.161783	0.131389
chr2	172874001	172884000	42	0.14716	0.124173
chr2	172875001	172885000	40	0.142436	0.121534
chr2	172876001	172886000	34	0.137738	0.120266
chr2	172877001	172887000	31	0.142223	0.127486
chr2	172878001	172888000	28	0.119121	0.110561
chr2	172879001	172889000	22	0.114295	0.101073
chr2	172880001	172890000	22	0.114295	0.101073
chr2	172881001	172891000	15	0.121298	0.106481
chr2	172882001	172892000	12	0.122048	0.109721
chr2	172883001	172893000	9	0.0800317	0.0963776
chr2	172884001	172894000	3	0.084571	0.0724248
chr2	172885001	172895000	3	0.084571	0.0724248
chr2	172886001	172896000	3	0.084571	0.0724248
chr2	172887001	172897000	3	0.084571	0.0724248
chr2	172888001	172898000	3	0.084571	0.0724248
chr2	172889001	172899000	4	0.294366	0.237883
chr2	172890001	172900000	8	0.277718	0.226558
chr2	172891001	172901000	13	0.269917	0.216847
chr2	172892001	172902000	17	0.237973	0.186963
chr2	172893001	172903000	17	0.237973	0.186963
chr2	172894001	172904000	17	0.237973	0.186963
chr2	172895001	172905000	23	0.231982	0.176679
chr2	172896001	172906000	30	0.248297	0.191275
chr2	172897001	172907000	35	0.238312	0.190739
chr2	172898001	172908000	39	0.250171	0.202428
chr2	172899001	172909000	37	0.243364	0.197714
chr2	172900001	172910000	33	0.247304	0.202145
chr2	172901001	172911000	32	0.292707	0.225102
chr2	172902001	172912000	32	0.343563	0.25978
chr2	172903001	172913000	33	0.347331	0.264959
chr2	172904001	172914000	36	0.348219	0.266679
chr2	172905001	172915000	34	0.393897	0.312395
chr2	172906001	172916000	32	0.435786	0.353858
chr2	172907001	172917000	34	0.476596	0.392518
chr2	172908001	172918000	37	0.491075	0.408229
chr2	172909001	172919000	39	0.482214	0.402386
chr2	172910001	172920000	42	0.479107	0.405213
chr2	172911001	172921000	46	0.48915	0.42039
chr2	172912001	172922000	45	0.469082	0.409773
chr2	172913001	172923000	49	0.451166	0.383918
chr2	172914001	172924000	53	0.456539	0.38217
chr2	172915001	172925000	57	0.426619	0.357812
chr2	172916001	172926000	56	0.425523	0.348303
chr2	172917001	172927000	54	0.416777	0.33946
chr2	172918001	172928000	52	0.394017	0.318341
chr2	172919001	172929000	54	0.389494	0.304144
chr2	172920001	172930000	53	0.379175	0.289091
chr2	172921001	172931000	48	0.321412	0.249982
chr2	172922001	172932000	48	0.333322	0.256237
chr2	172923001	172933000	48	0.335406	0.244292
chr2	172924001	172934000	43	0.311547	0.230546
chr2	172925001	172935000	37	0.327718	0.231312
chr2	172926001	172936000	43	0.34939	0.263408
chr2	172927001	172937000	38	0.329689	0.251076
chr2	172928001	172938000	33	0.344121	0.252738
chr2	172929001	172939000	28	0.365561	0.274469
chr2	172930001	172940000	25	0.377941	0.282768
chr2	172931001	172941000	22	0.404367	0.296994
chr2	172932001	172942000	21	0.470963	0.327475
chr2	172933001	172943000	19	0.509779	0.392718
chr2	172934001	172944000	17	0.515997	0.410258
chr2	172935001	172945000	15	0.540493	0.418851
chr2	172936001	172946000	6	0.722227	0.499851
chr2	172937001	172947000	7	0.673016	0.493001
chr2	172938001	172948000	8	0.662889	0.424817
chr2	172939001	172949000	10	0.621619	0.442749
chr2	172940001	172950000	13	0.661861	0.502601
chr2	172941001	172951000	19	0.691552	0.546665
chr2	172942001	172952000	21	0.699151	0.56005
chr2	172943001	172953000	19	0.722464	0.577835
chr2	172944001	172954000	21	0.72254	0.562243
chr2	172945001	172955000	22	0.715176	0.536157
chr2	172946001	172956000	21	0.695709	0.515468
chr2	172947001	172957000	20	0.710572	0.518646
chr2	172948001	172958000	19	0.714206	0.548705
chr2	172949001	172959000	17	0.744433	0.552732
chr2	172950001	172960000	14	0.740802	0.520723
chr2	172951001	172961000	9	0.670603	0.39024
chr2	172952001	172962000	14	0.263796	0.0827294
chr2	172953001	172963000	34	0.623121	0.325111
chr2	172954001	172964000	42	0.619075	0.358661
chr2	172955001	172965000	42	0.616046	0.368271
chr2	172956001	172966000	51	0.644327	0.409802
chr2	172957001	172967000	55	0.658659	0.424837
chr2	172958001	172968000	63	0.620599	0.416248
chr2	172959001	172969000	74	0.582209	0.413361
chr2	172960001	172970000	81	0.563775	0.406705
chr2	172961001	172971000	87	0.553029	0.404605
chr2	172962001	172972000	80	0.566719	0.447096
chr2	172963001	172973000	62	0.51035	0.436362
chr2	172964001	172974000	54	0.483674	0.418363
chr2	172965001	172975000	60	0.473875	0.415386
chr2	172966001	172976000	57	0.418007	0.381361
chr2	172967001	172977000	57	0.384863	0.359691
chr2	172968001	172978000	51	0.384835	0.36135
chr2	172969001	172979000	47	0.378804	0.353271
chr2	172970001	172980000	43	0.380246	0.35873
chr2	172971001	172981000	42	0.372898	0.340743
chr2	172972001	172982000	47	0.36187	0.32913
chr2	172973001	172983000	48	0.37022	0.325781
chr2	172974001	172984000	48	0.365041	0.318795
chr2	172975001	172985000	42	0.352621	0.299797
chr2	172976001	172986000	40	0.325438	0.262858
chr2	172977001	172987000	38	0.308516	0.242641
chr2	172978001	172988000	43	0.270161	0.204496
chr2	172979001	172989000	37	0.243946	0.169161
chr2	172980001	172990000	34	0.224925	0.149499
chr2	172981001	172991000	28	0.207335	0.138025
chr2	172982001	172992000	22	0.202753	0.115374
chr2	172983001	172993000	19	0.100521	0.0592033
chr2	172984001	172994000	19	0.107044	0.0674825
chr2	172985001	172995000	22	0.0927543	0.0545965
chr2	172986001	172996000	23	0.120264	0.0798958
chr2	172987001	172997000	21	0.13331	0.0905061
chr2	172988001	172998000	15	0.166118	0.109426
chr2	172989001	172999000	16	0.166254	0.104673
chr2	172990001	173000000	19	0.16267	0.0983528
chr2	172991001	173001000	22	0.146423	0.0898925
chr2	172992001	173002000	25	0.10117	0.0756983
chr2	172993001	173003000	33	0.103721	0.0754709
chr2	172994001	173004000	35	0.0884451	0.0613717
chr2	172995001	173005000	39	0.111708	0.0815012
chr2	172996001	173006000	44	0.113979	0.0853432
chr2	172997001	173007000	48	0.114142	0.0878732
chr2	172998001	173008000	51	0.108233	0.0819726
chr2	172999001	173009000	53	0.106148	0.0821646
chr2	173000001	173010000	63	0.0905318	0.0685538
chr2	173001001	173011000	71	0.0854317	0.0627997
chr2	173002001	173012000	77	0.0768273	0.0574766
chr2	173003001	173013000	68	0.074203	0.056739
chr2	173004001	173014000	64	0.0803551	0.0625536
chr2	173005001	173015000	56	0.0706439	0.0543044
chr2	173006001	173016000	46	0.0462897	0.0360483
chr2	173007001	173017000	42	0.039424	0.0284622
chr2	173008001	173018000	44	0.0494651	0.0373741
chr2	173009001	173019000	49	0.0454491	0.0334326
chr2	173010001	173020000	42	0.0540499	0.0430093
chr2	173011001	173021000	36	0.0641349	0.0536182
chr2	173012001	173022000	33	0.0545588	0.0401534
chr2	173013001	173023000	37	0.0475059	0.0371852
chr2	173014001	173024000	40	0.043215	0.0324074
chr2	173015001	173025000	43	0.0425281	0.0312414
chr2	173016001	173026000	47	0.0431941	0.0327425
chr2	173017001	173027000	55	0.0401754	0.0319693
chr2	173018001	173028000	56	0.032143	0.0267536
chr2	173019001	173029000	62	0.0450115	0.0372121
chr2	173020001	173030000	56	0.0417294	0.0353723
chr2	173021001	173031000	51	0.0380405	0.0315326
chr2	173022001	173032000	44	0.0455862	0.0386016
chr2	173023001	173033000	40	0.0505317	0.041192
chr2	173024001	173034000	37	0.0545624	0.046682
chr2	173025001	173035000	39	0.0924584	0.0619715
chr2	173026001	173036000	41	0.101851	0.070447
chr2	173027001	173037000	39	0.115023	0.0761966
chr2	173028001	173038000	33	0.131706	0.0847008
chr2	173029001	173039000	18	0.193646	0.0988493
chr2	173030001	173040000	21	0.189208	0.0916303
chr2	173031001	173041000	25	0.200199	0.104292
chr2	173032001	173042000	27	0.187939	0.10363
chr2	173033001	173043000	30	0.164826	0.0994045
chr2	173034001	173044000	34	0.130362	0.08349
chr2	173035001	173045000	32	0.0766474	0.06365
chr2	173036001	173046000	32	0.0716316	0.0597341
chr2	173037001	173047000	40	0.0932398	0.0868159
chr2	173038001	173048000	51	0.115378	0.107051
chr2	173039001	173049000	57	0.12375	0.11473
chr2	173040001	173050000	71	0.130745	0.124172
chr2	173041001	173051000	71	0.128552	0.124216
chr2	173042001	173052000	71	0.133472	0.128039
chr2	173043001	173053000	69	0.141129	0.13243
chr2	173044001	173054000	68	0.166553	0.151135
chr2	173045001	173055000	68	0.173857	0.156684
chr2	173046001	173056000	66	0.190004	0.168788
chr2	173047001	173057000	58	0.197935	0.176451
chr2	173048001	173058000	52	0.20543	0.18177
chr2	173049001	173059000	53	0.194003	0.173532
chr2	173050001	173060000	40	0.200487	0.183873
chr2	173051001	173061000	41	0.210579	0.191659
chr2	173052001	173062000	46	0.213121	0.19524
chr2	173053001	173063000	48	0.213943	0.196732
chr2	173054001	173064000	50	0.208102	0.193402
chr2	173055001	173065000	50	0.208074	0.197947
chr2	173056001	173066000	51	0.187204	0.180425
chr2	173057001	173067000	53	0.17354	0.15589
chr2	173058001	173068000	56	0.152321	0.130763
chr2	173059001	173069000	57	0.141876	0.112992
chr2	173060001	173070000	64	0.144115	0.103644
chr2	173061001	173071000	63	0.130226	0.0894198
chr2	173062001	173072000	63	0.11598	0.0753266
chr2	173063001	173073000	64	0.112172	0.0716632
chr2	173064001	173074000	66	0.0926224	0.0568927
chr2	173065001	173075000	70	0.0877896	0.0517955
chr2	173066001	173076000	76	0.0898828	0.0503708
chr2	173067001	173077000	78	0.0939583	0.0510144
chr2	173068001	173078000	76	0.0926206	0.0526194
chr2	173069001	173079000	72	0.10091	0.0592329
chr2	173070001	173080000	67	0.0842831	0.0517441
chr2	173071001	173081000	66	0.0798689	0.0492945
chr2	173072001	173082000	69	0.0993442	0.0591419
chr2	173073001	173083000	65	0.093925	0.0545655
chr2	173074001	173084000	58	0.0969823	0.0544017
chr2	173075001	173085000	53	0.102575	0.0584867
chr2	173076001	173086000	47	0.120415	0.0748339
chr2	173077001	173087000	44	0.158036	0.120243
chr2	173078001	173088000	46	0.220681	0.170092
chr2	173079001	173089000	49	0.23667	0.187625
chr2	173080001	173090000	48	0.23539	0.195499
chr2	173081001	173091000	46	0.242329	0.206274
chr2	173082001	173092000	37	0.254212	0.22178
chr2	173083001	173093000	39	0.241721	0.214957
chr2	173084001	173094000	42	0.235714	0.212395
chr2	173085001	173095000	40	0.233504	0.214148
chr2	173086001	173096000	35	0.228807	0.217558
chr2	173087001	173097000	31	0.200194	0.188557
chr2	173088001	173098000	23	0.138238	0.12851
chr2	173089001	173099000	18	0.0746112	0.0718239
chr2	173090001	173100000	15	0.0841893	0.0852434
chr2	173091001	173101000	15	0.0906818	0.0894983
chr2	173092001	173102000	17	0.0772968	0.083289
chr2	173093001	173103000	16	0.0787853	0.0853916
chr2	173094001	173104000	14	0.080631	0.069378
chr2	173095001	173105000	16	0.099089	0.0921662
chr2	173096001	173106000	18	0.0892987	0.0783019
chr2	173097001	173107000	17	0.0880067	0.0786956
chr2	173098001	173108000	25	0.102575	0.0998753
chr2	173099001	173109000	27	0.119368	0.117206
chr2	173100001	173110000	30	0.121177	0.117972
chr2	173101001	173111000	35	0.119551	0.116529
chr2	173102001	173112000	36	0.137515	0.128614
chr2	173103001	173113000	47	0.130031	0.121585
chr2	173104001	173114000	54	0.125566	0.108801
chr2	173105001	173115000	53	0.121129	0.104105
chr2	173106001	173116000	54	0.12435	0.109853
chr2	173107001	173117000	55	0.138928	0.11896
chr2	173108001	173118000	51	0.152113	0.12413
chr2	173109001	173119000	49	0.154186	0.123795
chr2	173110001	173120000	47	0.168781	0.130171
chr2	173111001	173121000	47	0.170071	0.132382
chr2	173112001	173122000	48	0.151497	0.116317
chr2	173113001	173123000	43	0.155642	0.117295
chr2	173114001	173124000	38	0.160594	0.123551
chr2	173115001	173125000	44	0.143106	0.112101
chr2	173116001	173126000	49	0.139596	0.112213
chr2	173117001	173127000	52	0.117851	0.101228
chr2	173118001	173128000	54	0.100554	0.0922841
chr2	173119001	173129000	55	0.0925251	0.0870379
chr2	173120001	173130000	53	0.0770189	0.0812821
chr2	173121001	173131000	50	0.0711112	0.0759345
chr2	173122001	173132000	46	0.0743193	0.0774959
chr2	173123001	173133000	41	0.0739808	0.0741475
chr2	173124001	173134000	43	0.0644279	0.0708716
chr2	173125001	173135000	39	0.0643541	0.0697309
chr2	173126001	173136000	34	0.046531	0.0520527
chr2	173127001	173137000	35	0.0349477	0.0371721
chr2	173128001	173138000	30	0.0232363	0.0223902
chr2	173129001	173139000	31	0.0293596	0.0258963
chr2	173130001	173140000	37	0.017631	0.0161734
chr2	173131001	173141000	37	0.0117983	0.00794964
chr2	173132001	173142000	37	0.0100891	0.00696143
chr2	173133001	173143000	41	0.0113521	0.00770501
chr2	173134001	173144000	40	0.0295568	0.019941
chr2	173135001	173145000	56	0.00864419	-0.00144337
chr2	173136001	173146000	59	0.00823724	-0.000807547
chr2	173137001	173147000	55	0.00792664	6.64883e-06
chr2	173138001	173148000	57	0.00992634	0.00216997
chr2	173139001	173149000	54	0.00494093	-0.00185557
chr2	173140001	173150000	48	0.00974768	0.00106114
chr2	173141001	173151000	45	0.0109947	0.00174567
chr2	173142001	173152000	45	0.013393	0.00363132
chr2	173143001	173153000	41	0.0100023	0.000399284
chr2	173144001	173154000	38	-0.00466346	-0.0100662
chr2	173145001	173155000	21	0.0233204	0.0221637
chr2	173146001	173156000	18	0.0320067	0.0322977
chr2	173147001	173157000	17	0.0346119	0.0355771
chr2	173148001	173158000	14	0.0327147	0.0344784
chr2	173149001	173159000	14	0.0293379	0.0316029
chr2	173150001	173160000	14	0.0271181	0.0296056
chr2	173151001	173161000	15	0.0277924	0.0303315
chr2	173152001	173162000	19	0.0363712	0.035071
chr2	173153001	173163000	21	0.0351121	0.0316003
chr2	173154001	173164000	24	0.0398156	0.0345614
chr2	173155001	173165000	22	0.0438178	0.0365795
chr2	173156001	173166000	19	0.0469208	0.0363211
chr2	173157001	173167000	17	0.0476254	0.0358301
chr2	173158001	173168000	16	0.0480391	0.0355386
chr2	173159001	173169000	15	0.054265	0.0386545
chr2	173160001	173170000	14	0.0573178	0.0402331
chr2	173161001	173171000	16	0.0524723	0.0378055
chr2	173162001	173172000	13	0.0395634	0.0289578
chr2	173163001	173173000	12	0.0409412	0.0333871
chr2	173164001	173174000	9	0.0103399	0.015678
chr2	173165001	173175000	12	0.015787	0.0175181
chr2	173166001	173176000	12	0.015787	0.0175181
chr2	173167001	173177000	13	0.0103823	0.0127414
chr2	173168001	173178000	15	0.0469195	0.0273377
chr2	173169001	173179000	19	0.053116	0.030009
chr2	173170001	173180000	19	0.053116	0.030009
chr2	173171001	173181000	16	0.0585294	0.0305032
chr2	173172001	173182000	16	0.0756826	0.0388909
chr2	173173001	173183000	15	0.0753486	0.0365497
chr2	173174001	173184000	15	0.0833618	0.0427947
chr2	173175001	173185000	15	0.110045	0.0796645
chr2	173176001	173186000	25	0.0854361	0.0655181
chr2	173177001	173187000	28	0.141795	0.0929377
chr2	173178001	173188000	35	0.126942	0.0925002
chr2	173179001	173189000	38	0.15429	0.116151
chr2	173180001	173190000	42	0.156808	0.118991
chr2	173181001	173191000	46	0.167542	0.127434
chr2	173182001	173192000	46	0.16258	0.124795
chr2	173183001	173193000	46	0.169798	0.133156
chr2	173184001	173194000	48	0.175646	0.137542
chr2	173185001	173195000	48	0.166841	0.125732
chr2	173186001	173196000	41	0.179659	0.135187
chr2	173187001	173197000	38	0.152451	0.120918
chr2	173188001	173198000	32	0.168599	0.126017
chr2	173189001	173199000	32	0.141288	0.0896942
chr2	173190001	173200000	30	0.161738	0.0944809
chr2	173191001	173201000	34	0.141561	0.0774311
chr2	173192001	173202000	32	0.148032	0.0810125
chr2	173193001	173203000	31	0.139453	0.0724749
chr2	173194001	173204000	29	0.128056	0.0610688
chr2	173195001	173205000	28	0.134325	0.0622808
chr2	173196001	173206000	25	0.152846	0.0717336
chr2	173197001	173207000	25	0.157501	0.0732913
chr2	173198001	173208000	24	0.14507	0.0654777
chr2	173199001	173209000	20	0.151089	0.0791478
chr2	173200001	173210000	19	0.100185	0.0564987
chr2	173201001	173211000	13	0.0715379	0.0638298
chr2	173202001	173212000	16	0.0930999	0.0916453
chr2	173203001	173213000	19	0.108884	0.094335
chr2	173204001	173214000	24	0.060665	0.0631116
chr2	173205001	173215000	28	0.0847702	0.0803668
chr2	173206001	173216000	34	0.0832366	0.0760598
chr2	173207001	173217000	37	0.0954446	0.0854536
chr2	173208001	173218000	38	0.0973033	0.0872478
chr2	173209001	173219000	38	0.104272	0.0951029
chr2	173210001	173220000	40	0.108855	0.097557
chr2	173211001	173221000	41	0.114014	0.0962918
chr2	173212001	173222000	41	0.12914	0.105069
chr2	173213001	173223000	39	0.124005	0.102526
chr2	173214001	173224000	37	0.193434	0.15585
chr2	173215001	173225000	37	0.220879	0.176389
chr2	173216001	173226000	34	0.288814	0.241817
chr2	173217001	173227000	39	0.292253	0.206769
chr2	173218001	173228000	41	0.344694	0.243691
chr2	173219001	173229000	39	0.353572	0.243101
chr2	173220001	173230000	37	0.362167	0.255812
chr2	173221001	173231000	38	0.340099	0.239649
chr2	173222001	173232000	40	0.318918	0.219451
chr2	173223001	173233000	39	0.323247	0.222858
chr2	173224001	173234000	37	0.293852	0.199376
chr2	173225001	173235000	32	0.279465	0.181649
chr2	173226001	173236000	30	0.214738	0.128482
chr2	173227001	173237000	21	0.229469	0.163123
chr2	173228001	173238000	17	0.0960674	0.0800564
chr2	173229001	173239000	16	0.105339	0.0867089
chr2	173230001	173240000	17	0.0728408	0.0654319
chr2	173231001	173241000	19	0.149888	0.099135
chr2	173232001	173242000	17	0.1605	0.0926375
chr2	173233001	173243000	18	0.211099	0.133633
chr2	173234001	173244000	16	0.2153	0.136505
chr2	173235001	173245000	15	0.235268	0.1483
chr2	173236001	173246000	15	0.238076	0.160531
chr2	173237001	173247000	16	0.230328	0.150144
chr2	173238001	173248000	17	0.218841	0.143336
chr2	173239001	173249000	19	0.215855	0.14144
chr2	173240001	173250000	20	0.209954	0.12967
chr2	173241001	173251000	15	0.186543	0.123315
chr2	173242001	173252000	12	0.191234	0.124222
chr2	173243001	173253000	15	0.0891179	0.0526427
chr2	173244001	173254000	18	0.0960402	0.0579818
chr2	173245001	173255000	20	0.10327	0.0627988
chr2	173246001	173256000	23	0.101193	0.0570604
chr2	173247001	173257000	24	0.0994913	0.051667
chr2	173248001	173258000	26	0.135981	0.071609
chr2	173249001	173259000	25	0.130105	0.0700258
chr2	173250001	173260000	23	0.174014	0.097213
chr2	173251001	173261000	26	0.164011	0.0815626
chr2	173252001	173262000	29	0.153483	0.0737459
chr2	173253001	173263000	27	0.197951	0.0991016
chr2	173254001	173264000	26	0.201209	0.101822
chr2	173255001	173265000	28	0.191222	0.104444
chr2	173256001	173266000	26	0.171268	0.102493
chr2	173257001	173267000	30	0.148237	0.100514
chr2	173258001	173268000	28	0.115395	0.0856356
chr2	173259001	173269000	30	0.123171	0.0907474
chr2	173260001	173270000	31	0.0967322	0.0777058
chr2	173261001	173271000	32	0.13764	0.115597
chr2	173262001	173272000	34	0.159915	0.142662
chr2	173263001	173273000	37	0.171868	0.149698
chr2	173264001	173274000	40	0.186684	0.162849
chr2	173265001	173275000	39	0.184488	0.158372
chr2	173266001	173276000	41	0.186604	0.155784
chr2	173267001	173277000	38	0.196262	0.159217
chr2	173268001	173278000	38	0.207128	0.172616
chr2	173269001	173279000	38	0.215638	0.18293
chr2	173270001	173280000	39	0.219156	0.18288
chr2	173271001	173281000	35	0.213055	0.174455
chr2	173272001	173282000	30	0.208528	0.164551
chr2	173273001	173283000	24	0.192464	0.150243
chr2	173274001	173284000	21	0.139567	0.110821
chr2	173275001	173285000	24	0.179405	0.137124
chr2	173276001	173286000	22	0.174024	0.139827
chr2	173277001	173287000	19	0.189685	0.16529
chr2	173278001	173288000	22	0.134144	0.106362
chr2	173279001	173289000	24	0.0791077	0.0544207
chr2	173280001	173290000	32	0.0775865	0.0576716
chr2	173281001	173291000	38	0.0634238	0.0429027
chr2	173282001	173292000	41	0.0665484	0.0504236
chr2	173283001	173293000	42	0.0661723	0.0503893
chr2	173284001	173294000	43	0.0995805	0.0673525
chr2	173285001	173295000	40	0.0636635	0.0462833
chr2	173286001	173296000	42	0.0739958	0.0538771
chr2	173287001	173297000	42	0.0739958	0.0538771
chr2	173288001	173298000	38	0.0910715	0.063571
chr2	173289001	173299000	33	0.116101	0.0785918
chr2	173290001	173300000	27	0.106597	0.0694234
chr2	173291001	173301000	20	0.131709	0.0903646
chr2	173292001	173302000	18	0.130375	0.0829856
chr2	173293001	173303000	19	0.13203	0.0881514
chr2	173294001	173304000	18	0.078392	0.0668341
chr2	173295001	173305000	18	0.0808397	0.0710087
chr2	173296001	173306000	15	0.0628993	0.055239
chr2	173297001	173307000	18	0.0740901	0.0643197
chr2	173298001	173308000	18	0.0779057	0.0696574
chr2	173299001	173309000	20	0.0687907	0.0630148
chr2	173300001	173310000	15	0.0810089	0.0763487
chr2	173301001	173311000	18	0.109085	0.0989501
chr2	173302001	173312000	18	0.109085	0.0989501
chr2	173303001	173313000	17	0.109571	0.100579
chr2	173304001	173314000	18	0.138857	0.118566
chr2	173305001	173315000	18	0.17171	0.139539
chr2	173306001	173316000	21	0.14257	0.115202
chr2	173307001	173317000	19	0.143882	0.116377
chr2	173308001	173318000	20	0.138751	0.113618
chr2	173309001	173319000	20	0.158478	0.12514
chr2	173310001	173320000	21	0.153634	0.118911
chr2	173311001	173321000	18	0.133754	0.103403
chr2	173312001	173322000	19	0.112055	0.0896772
chr2	173313001	173323000	23	0.0929992	0.0620727
chr2	173314001	173324000	26	0.0479204	0.0335756
chr2	173315001	173325000	29	0.0245572	0.0220588
chr2	173316001	173326000	30	0.0449644	0.0339454
chr2	173317001	173327000	34	0.036207	0.0271554
chr2	173318001	173328000	36	0.0316277	0.0219863
chr2	173319001	173329000	40	0.0341683	0.0190761
chr2	173320001	173330000	45	0.0441803	0.0229053
chr2	173321001	173331000	53	0.0649391	0.0323592
chr2	173322001	173332000	60	0.0721733	0.0362762
chr2	173323001	173333000	55	0.0795334	0.0417076
chr2	173324001	173334000	53	0.0968619	0.054436
chr2	173325001	173335000	54	0.112478	0.0656542
chr2	173326001	173336000	49	0.116961	0.0662904
chr2	173327001	173337000	44	0.124573	0.0732324
chr2	173328001	173338000	40	0.131729	0.0805959
chr2	173329001	173339000	34	0.140713	0.0886883
chr2	173330001	173340000	28	0.147766	0.098335
chr2	173331001	173341000	20	0.152427	0.103454
chr2	173332001	173342000	11	0.180082	0.149219
chr2	173333001	173343000	11	0.180082	0.149219
chr2	173334001	173344000	7	0.180468	0.135781
chr2	173335001	173345000	10	0.114183	0.0915489
chr2	173336001	173346000	17	0.173149	0.141846
chr2	173337001	173347000	22	0.157022	0.121068
chr2	173338001	173348000	24	0.171472	0.133006
chr2	173339001	173349000	27	0.191368	0.15014
chr2	173340001	173350000	33	0.209678	0.170902
chr2	173341001	173351000	36	0.209219	0.163536
chr2	173342001	173352000	46	0.1676	0.131901
chr2	173343001	173353000	54	0.175551	0.142549
chr2	173344001	173354000	59	0.16706	0.137834
chr2	173345001	173355000	56	0.165241	0.141064
chr2	173346001	173356000	55	0.150598	0.126062
chr2	173347001	173357000	56	0.148988	0.122827
chr2	173348001	173358000	56	0.141888	0.117338
chr2	173349001	173359000	54	0.129944	0.107777
chr2	173350001	173360000	50	0.103002	0.0850638
chr2	173351001	173361000	51	0.0968368	0.0797765
chr2	173352001	173362000	43	0.116277	0.0945077
chr2	173353001	173363000	39	0.0933594	0.0781938
chr2	173354001	173364000	34	0.0956319	0.0769117
chr2	173355001	173365000	32	0.107387	0.08377
chr2	173356001	173366000	29	0.111107	0.0856118
chr2	173357001	173367000	28	0.155143	0.129182
chr2	173358001	173368000	31	0.178064	0.138641
chr2	173359001	173369000	30	0.182622	0.139574
chr2	173360001	173370000	29	0.197843	0.150788
chr2	173361001	173371000	30	0.190909	0.154187
chr2	173362001	173372000	30	0.187082	0.148452
chr2	173363001	173373000	28	0.173348	0.14136
chr2	173364001	173374000	32	0.185148	0.148848
chr2	173365001	173375000	27	0.185093	0.148689
chr2	173366001	173376000	24	0.194843	0.153451
chr2	173367001	173377000	19	0.174277	0.123761
chr2	173368001	173378000	14	0.152951	0.103529
chr2	173369001	173379000	14	0.152951	0.103529
chr2	173370001	173380000	14	0.152951	0.103529
chr2	173371001	173381000	11	0.167372	0.112182
chr2	173372001	173382000	9	0.183478	0.136743
chr2	173373001	173383000	7	0.214268	0.158602
chr2	173374001	173384000	3	0.152637	0.101718
chr2	173375001	173385000	3	0.152637	0.101718
chr2	173376001	173386000	3	0.152637	0.101718
chr2	173377001	173387000	5	0.10971	0.0458926
chr2	173378001	173388000	11	0.0710474	0.0377037
chr2	173379001	173389000	15	0.0692937	0.0382405
chr2	173380001	173390000	17	0.0339684	0.0233564
chr2	173381001	173391000	16	0.124107	0.0530543
chr2	173382001	173392000	18	0.133801	0.0653695
chr2	173383001	173393000	20	0.122259	0.0546663
chr2	173384001	173394000	24	0.114563	0.0540648
chr2	173385001	173395000	29	0.106483	0.0537614
chr2	173386001	173396000	32	0.100544	0.0521971
chr2	173387001	173397000	34	0.134181	0.0794569
chr2	173388001	173398000	31	0.13983	0.0795451
chr2	173389001	173399000	29	0.13935	0.0832279
chr2	173390001	173400000	31	0.210539	0.131006
chr2	173391001	173401000	47	0.293774	0.220318
chr2	173392001	173402000	54	0.322086	0.24324
chr2	173393001	173403000	79	0.348074	0.282602
chr2	173394001	173404000	98	0.36931	0.318343
chr2	173395001	173405000	117	0.35957	0.32241
chr2	173396001	173406000	132	0.365126	0.328614
chr2	173397001	173407000	128	0.368323	0.331418
chr2	173398001	173408000	125	0.37303	0.339775
chr2	173399001	173409000	125	0.373916	0.341581
chr2	173400001	173410000	125	0.368398	0.336596
chr2	173401001	173411000	117	0.356889	0.318904
chr2	173402001	173412000	113	0.350623	0.314444
chr2	173403001	173413000	86	0.341054	0.307266
chr2	173404001	173414000	64	0.314663	0.276494
chr2	173405001	173415000	44	0.315162	0.266572
chr2	173406001	173416000	33	0.253701	0.208514
chr2	173407001	173417000	39	0.238581	0.192696
chr2	173408001	173418000	44	0.221753	0.18143
chr2	173409001	173419000	44	0.218669	0.177379
chr2	173410001	173420000	48	0.227991	0.179578
chr2	173411001	173421000	43	0.211929	0.172592
chr2	173412001	173422000	45	0.183161	0.151667
chr2	173413001	173423000	49	0.166628	0.142327
chr2	173414001	173424000	52	0.159584	0.140448
chr2	173415001	173425000	56	0.149336	0.130549
chr2	173416001	173426000	57	0.146627	0.132914
chr2	173417001	173427000	54	0.14201	0.131939
chr2	173418001	173428000	64	0.121102	0.109
chr2	173419001	173429000	70	0.111696	0.0996616
chr2	173420001	173430000	71	0.0896214	0.0871425
chr2	173421001	173431000	91	0.0734449	0.0709667
chr2	173422001	173432000	97	0.0584736	0.0581581
chr2	173423001	173433000	96	0.060508	0.0582455
chr2	173424001	173434000	92	0.0573614	0.0534269
chr2	173425001	173435000	89	0.0511926	0.0504608
chr2	173426001	173436000	85	0.0431801	0.0422467
chr2	173427001	173437000	83	0.0433608	0.0411304
chr2	173428001	173438000	72	0.0476566	0.0469239
chr2	173429001	173439000	68	0.0530161	0.0515739
chr2	173430001	173440000	61	0.0479539	0.0477847
chr2	173431001	173441000	49	0.0442103	0.051601
chr2	173432001	173442000	37	0.0715529	0.0789535
chr2	173433001	173443000	43	0.103316	0.105819
chr2	173434001	173444000	51	0.103303	0.108525
chr2	173435001	173445000	52	0.0997023	0.102481
chr2	173436001	173446000	50	0.102938	0.104118
chr2	173437001	173447000	54	0.102392	0.103196
chr2	173438001	173448000	53	0.0994756	0.102293
chr2	173439001	173449000	53	0.110312	0.115574
chr2	173440001	173450000	54	0.117078	0.121117
chr2	173441001	173451000	45	0.123769	0.126191
chr2	173442001	173452000	50	0.130294	0.129139
chr2	173443001	173453000	45	0.11164	0.120073
chr2	173444001	173454000	44	0.128926	0.132636
chr2	173445001	173455000	43	0.129463	0.139995
chr2	173446001	173456000	46	0.129542	0.136942
chr2	173447001	173457000	42	0.135031	0.142048
chr2	173448001	173458000	40	0.142813	0.145889
chr2	173449001	173459000	38	0.135974	0.138055
chr2	173450001	173460000	44	0.105386	0.109381
chr2	173451001	173461000	44	0.109278	0.114149
chr2	173452001	173462000	43	0.0937545	0.101022
chr2	173453001	173463000	43	0.1132	0.108671
chr2	173454001	173464000	41	0.112613	0.104505
chr2	173455001	173465000	42	0.150564	0.130346
chr2	173456001	173466000	47	0.18263	0.149891
chr2	173457001	173467000	52	0.199235	0.15681
chr2	173458001	173468000	52	0.199062	0.157084
chr2	173459001	173469000	51	0.199654	0.157275
chr2	173460001	173470000	42	0.234542	0.185444
chr2	173461001	173471000	43	0.257167	0.199144
chr2	173462001	173472000	40	0.282067	0.210844
chr2	173463001	173473000	38	0.277247	0.207944
chr2	173464001	173474000	34	0.288061	0.211249
chr2	173465001	173475000	31	0.270152	0.19611
chr2	173466001	173476000	25	0.283018	0.221688
chr2	173467001	173477000	19	0.281082	0.231258
chr2	173468001	173478000	20	0.309992	0.265386
chr2	173469001	173479000	20	0.308348	0.264252
chr2	173470001	173480000	22	0.281564	0.243372
chr2	173471001	173481000	22	0.246421	0.22619
chr2	173472001	173482000	24	0.232886	0.216461
chr2	173473001	173483000	25	0.223572	0.20788
chr2	173474001	173484000	24	0.218625	0.203636
chr2	173475001	173485000	25	0.203073	0.1855
chr2	173476001	173486000	22	0.15656	0.145909
chr2	173477001	173487000	22	0.15656	0.145909
chr2	173478001	173488000	20	0.121038	0.113983
chr2	173479001	173489000	19	0.114334	0.108027
chr2	173480001	173490000	16	0.117261	0.109226
chr2	173481001	173491000	12	0.119794	0.102814
chr2	173482001	173492000	8	0.0983575	0.0920729
chr2	173483001	173493000	12	0.168682	0.15193
chr2	173484001	173494000	17	0.251098	0.215888
chr2	173485001	173495000	22	0.207147	0.183323
chr2	173486001	173496000	25	0.197034	0.175373
chr2	173487001	173497000	28	0.2672	0.231236
chr2	173488001	173498000	30	0.300855	0.263302
chr2	173489001	173499000	32	0.31394	0.266935
chr2	173490001	173500000	33	0.31187	0.266332
chr2	173491001	173501000	38	0.305317	0.252818
chr2	173492001	173502000	43	0.318014	0.263567
chr2	173493001	173503000	47	0.339327	0.275111
chr2	173494001	173504000	46	0.324332	0.265654
chr2	173495001	173505000	37	0.388157	0.314579
chr2	173496001	173506000	35	0.425632	0.346128
chr2	173497001	173507000	34	0.381467	0.301829
chr2	173498001	173508000	32	0.352883	0.276179
chr2	173499001	173509000	31	0.339868	0.275789
chr2	173500001	173510000	30	0.343642	0.276748
chr2	173501001	173511000	25	0.360127	0.299372
chr2	173502001	173512000	21	0.345306	0.293246
chr2	173503001	173513000	11	0.340296	0.309227
chr2	173504001	173514000	13	0.265029	0.18482
chr2	173505001	173515000	13	0.265029	0.18482
chr2	173506001	173516000	13	0.18308	0.123264
chr2	173507001	173517000	11	0.176096	0.124042
chr2	173508001	173518000	13	0.183716	0.130279
chr2	173509001	173519000	14	0.206253	0.129378
chr2	173510001	173520000	15	0.232159	0.15251
chr2	173511001	173521000	16	0.232517	0.157712
chr2	173512001	173522000	15	0.221114	0.141549
chr2	173513001	173523000	15	0.221114	0.141549
chr2	173514001	173524000	12	0.27574	0.217243
chr2	173515001	173525000	14	0.429604	0.29874
chr2	173516001	173526000	13	0.455604	0.321521
chr2	173517001	173527000	15	0.496574	0.351852
chr2	173518001	173528000	15	0.530409	0.375597
chr2	173519001	173529000	16	0.647859	0.490597
chr2	173520001	173530000	15	0.656308	0.491546
chr2	173521001	173531000	14	0.681731	0.509817
chr2	173522001	173532000	14	0.681731	0.509817
chr2	173523001	173533000	13	0.693018	0.518252
chr2	173524001	173534000	10	0.806284	0.611561
chr2	173525001	173535000	8	0.814523	0.567521
chr2	173526001	173536000	7	0.830158	0.638743
chr2	173527001	173537000	13	0.686399	0.400584
chr2	173528001	173538000	14	0.612313	0.336488
chr2	173529001	173539000	14	0.340763	0.137662
chr2	173530001	173540000	17	0.332645	0.139269
chr2	173531001	173541000	31	0.310935	0.160569
chr2	173532001	173542000	37	0.280967	0.132222
chr2	173533001	173543000	38	0.296092	0.143832
chr2	173534001	173544000	47	0.289287	0.134479
chr2	173535001	173545000	61	0.260634	0.107615
chr2	173536001	173546000	64	0.251803	0.100983
chr2	173537001	173547000	57	0.212945	0.0805949
chr2	173538001	173548000	61	0.21655	0.0779272
chr2	173539001	173549000	61	0.248481	0.102101
chr2	173540001	173550000	64	0.232319	0.0904269
chr2	173541001	173551000	56	0.225745	0.075856
chr2	173542001	173552000	65	0.241702	0.0784617
chr2	173543001	173553000	71	0.208491	0.0602721
chr2	173544001	173554000	68	0.186894	0.0483061
chr2	173545001	173555000	67	0.169876	0.0388956
chr2	173546001	173556000	78	0.163206	0.0415013
chr2	173547001	173557000	91	0.156627	0.0376454
chr2	173548001	173558000	102	0.142009	0.0316007
chr2	173549001	173559000	102	0.126752	0.0247014
chr2	173550001	173560000	99	0.130011	0.0256318
chr2	173551001	173561000	97	0.117097	0.0219084
chr2	173552001	173562000	86	0.0914412	0.0156521
chr2	173553001	173563000	84	0.137762	0.0335
chr2	173554001	173564000	79	0.15722	0.0455995
chr2	173555001	173565000	70	0.22971	0.0857921
chr2	173556001	173566000	59	0.267593	0.101339
chr2	173557001	173567000	52	0.299999	0.129815
chr2	173558001	173568000	37	0.36614	0.188642
chr2	173559001	173569000	35	0.356078	0.179376
chr2	173560001	173570000	35	0.380303	0.21456
chr2	173561001	173571000	34	0.352504	0.201974
chr2	173562001	173572000	36	0.342303	0.2056
chr2	173563001	173573000	36	0.326285	0.201986
chr2	173564001	173574000	38	0.298431	0.174137
chr2	173565001	173575000	38	0.254417	0.147069
chr2	173566001	173576000	37	0.261917	0.157478
chr2	173567001	173577000	32	0.257333	0.158259
chr2	173568001	173578000	29	0.256939	0.161694
chr2	173569001	173579000	33	0.243586	0.15706
chr2	173570001	173580000	41	0.194649	0.116306
chr2	173571001	173581000	46	0.18822	0.114046
chr2	173572001	173582000	41	0.187845	0.115534
chr2	173573001	173583000	38	0.149876	0.0957996
chr2	173574001	173584000	35	0.159878	0.104169
chr2	173575001	173585000	33	0.123317	0.0808651
chr2	173576001	173586000	32	0.0797311	0.0596442
chr2	173577001	173587000	33	0.0711506	0.0510812
chr2	173578001	173588000	34	0.070316	0.048599
chr2	173579001	173589000	32	0.0815861	0.0559977
chr2	173580001	173590000	21	0.0657862	0.0455914
chr2	173581001	173591000	15	0.21125	0.0862406
chr2	173582001	173592000	15	0.210432	0.0841291
chr2	173583001	173593000	16	0.197023	0.0757146
chr2	173584001	173594000	21	0.219	0.0811794
chr2	173585001	173595000	21	0.232704	0.098617
chr2	173586001	173596000	22	0.22172	0.0932784
chr2	173587001	173597000	24	0.241346	0.0952776
chr2	173588001	173598000	31	0.162631	0.0835162
chr2	173589001	173599000	30	0.1476	0.0770198
chr2	173590001	173600000	30	0.1476	0.0770198
chr2	173591001	173601000	29	0.1231	0.0782373
chr2	173592001	173602000	28	0.12795	0.081704
chr2	173593001	173603000	26	0.138718	0.0894375
chr2	173594001	173604000	23	0.134856	0.0975174
chr2	173595001	173605000	23	0.161902	0.104901
chr2	173596001	173606000	22	0.203089	0.134748
chr2	173597001	173607000	20	0.234844	0.169122
chr2	173598001	173608000	13	0.371524	0.248266
chr2	173599001	173609000	11	0.394643	0.263539
chr2	173600001	173610000	16	0.336771	0.194016
chr2	173601001	173611000	22	0.185459	0.099009
chr2	173602001	173612000	30	0.140109	0.0763736
chr2	173603001	173613000	36	0.153263	0.094144
chr2	173604001	173614000	42	0.122423	0.0802934
chr2	173605001	173615000	46	0.104507	0.0712007
chr2	173606001	173616000	48	0.0804734	0.0563168
chr2	173607001	173617000	46	0.0594241	0.048789
chr2	173608001	173618000	52	0.0496641	0.0384601
chr2	173609001	173619000	56	0.0505143	0.0388933
chr2	173610001	173620000	58	0.0411154	0.0313643
chr2	173611001	173621000	57	0.0785318	0.0603655
chr2	173612001	173622000	56	0.0786931	0.0619075
chr2	173613001	173623000	55	0.0529192	0.0409156
chr2	173614001	173624000	56	0.0574335	0.0418897
chr2	173615001	173625000	66	0.0400524	0.0282913
chr2	173616001	173626000	70	0.0385465	0.0263387
chr2	173617001	173627000	79	0.0351579	0.0243084
chr2	173618001	173628000	94	0.0566554	0.0439348
chr2	173619001	173629000	100	0.0514178	0.0397172
chr2	173620001	173630000	101	0.0504892	0.0388669
chr2	173621001	173631000	104	0.0289614	0.0216436
chr2	173622001	173632000	102	0.0262164	0.0190972
chr2	173623001	173633000	98	0.0285326	0.0209832
chr2	173624001	173634000	95	0.0224309	0.0172211
chr2	173625001	173635000	81	0.0265663	0.0206893
chr2	173626001	173636000	77	0.0270457	0.0216435
chr2	173627001	173637000	73	0.0250664	0.0198029
chr2	173628001	173638000	57	-0.0142335	-0.0117154
chr2	173629001	173639000	49	-0.0142304	-0.0121131
chr2	173630001	173640000	44	-0.00373322	0.000976865
chr2	173631001	173641000	36	0.00445955	0.0090855
chr2	173632001	173642000	31	0.0117409	0.015842
chr2	173633001	173643000	30	0.0134576	0.0173923
chr2	173634001	173644000	25	0.0196512	0.0225318
chr2	173635001	173645000	28	0.041305	0.0405812
chr2	173636001	173646000	28	0.0640692	0.0594598
chr2	173637001	173647000	25	0.131898	0.117061
chr2	173638001	173648000	20	0.179929	0.171614
chr2	173639001	173649000	24	0.331036	0.292083
chr2	173640001	173650000	22	0.373198	0.330328
chr2	173641001	173651000	24	0.37525	0.302114
chr2	173642001	173652000	28	0.416517	0.345224
chr2	173643001	173653000	30	0.428444	0.357382
chr2	173644001	173654000	33	0.420078	0.353899
chr2	173645001	173655000	30	0.464199	0.381508
chr2	173646001	173656000	32	0.481077	0.401122
chr2	173647001	173657000	34	0.463336	0.381235
chr2	173648001	173658000	36	0.448991	0.365492
chr2	173649001	173659000	33	0.39581	0.328051
chr2	173650001	173660000	37	0.350247	0.292447
chr2	173651001	173661000	37	0.34767	0.312321
chr2	173652001	173662000	37	0.324665	0.293584
chr2	173653001	173663000	36	0.318285	0.290055
chr2	173654001	173664000	37	0.317138	0.289357
chr2	173655001	173665000	39	0.316958	0.285823
chr2	173656001	173666000	38	0.305386	0.279777
chr2	173657001	173667000	38	0.30741	0.287274
chr2	173658001	173668000	37	0.310104	0.289304
chr2	173659001	173669000	35	0.291283	0.269673
chr2	173660001	173670000	30	0.312659	0.291656
chr2	173661001	173671000	27	0.31867	0.293994
chr2	173662001	173672000	24	0.291179	0.262348
chr2	173663001	173673000	24	0.31946	0.284519
chr2	173664001	173674000	22	0.346853	0.310925
chr2	173665001	173675000	23	0.37485	0.338836
chr2	173666001	173676000	20	0.373844	0.322716
chr2	173667001	173677000	21	0.437964	0.368518
chr2	173668001	173678000	24	0.450031	0.375058
chr2	173669001	173679000	27	0.486556	0.417188
chr2	173670001	173680000	32	0.477008	0.393341
chr2	173671001	173681000	37	0.460126	0.368359
chr2	173672001	173682000	39	0.441978	0.34369
chr2	173673001	173683000	37	0.431745	0.330688
chr2	173674001	173684000	36	0.410418	0.303169
chr2	173675001	173685000	34	0.374794	0.270374
chr2	173676001	173686000	37	0.361327	0.259679
chr2	173677001	173687000	44	0.26776	0.182867
chr2	173678001	173688000	52	0.237799	0.166625
chr2	173679001	173689000	51	0.190435	0.134859
chr2	173680001	173690000	51	0.182531	0.128196
chr2	173681001	173691000	50	0.201827	0.147189
chr2	173682001	173692000	49	0.223719	0.16877
chr2	173683001	173693000	50	0.230264	0.173833
chr2	173684001	173694000	49	0.240354	0.183856
chr2	173685001	173695000	52	0.244287	0.190907
chr2	173686001	173696000	55	0.234232	0.185946
chr2	173687001	173697000	45	0.252807	0.206465
chr2	173688001	173698000	38	0.271918	0.216207
chr2	173689001	173699000	36	0.291224	0.228939
chr2	173690001	173700000	35	0.265717	0.214236
chr2	173691001	173701000	38	0.195793	0.163651
chr2	173692001	173702000	40	0.177999	0.146059
chr2	173693001	173703000	41	0.162523	0.138255
chr2	173694001	173704000	45	0.145575	0.121876
chr2	173695001	173705000	43	0.147468	0.121676
chr2	173696001	173706000	38	0.152083	0.124062
chr2	173697001	173707000	40	0.158127	0.133596
chr2	173698001	173708000	41	0.123094	0.118944
chr2	173699001	173709000	46	0.0967896	0.106864
chr2	173700001	173710000	42	0.101119	0.111339
chr2	173701001	173711000	35	0.102877	0.116914
chr2	173702001	173712000	31	0.102867	0.119441
chr2	173703001	173713000	29	0.101588	0.119126
chr2	173704001	173714000	30	0.127251	0.147231
chr2	173705001	173715000	29	0.127971	0.148214
chr2	173706001	173716000	35	0.120449	0.139944
chr2	173707001	173717000	34	0.148902	0.163221
chr2	173708001	173718000	35	0.172349	0.177954
chr2	173709001	173719000	51	0.315085	0.304183
chr2	173710001	173720000	67	0.330603	0.300248
chr2	173711001	173721000	69	0.332333	0.298277
chr2	173712001	173722000	74	0.356281	0.311613
chr2	173713001	173723000	79	0.3508	0.310366
chr2	173714001	173724000	78	0.365613	0.323324
chr2	173715001	173725000	79	0.373911	0.325062
chr2	173716001	173726000	74	0.427727	0.352395
chr2	173717001	173727000	80	0.384128	0.322088
chr2	173718001	173728000	74	0.390399	0.335031
chr2	173719001	173729000	56	0.346195	0.286966
chr2	173720001	173730000	55	0.351352	0.319577
chr2	173721001	173731000	69	0.351679	0.331012
chr2	173722001	173732000	67	0.324971	0.316863
chr2	173723001	173733000	65	0.332756	0.322138
chr2	173724001	173734000	60	0.330105	0.318675
chr2	173725001	173735000	61	0.331197	0.320288
chr2	173726001	173736000	61	0.331197	0.320288
chr2	173727001	173737000	56	0.368031	0.350108
chr2	173728001	173738000	55	0.370979	0.355946
chr2	173729001	173739000	54	0.386753	0.370705
chr2	173730001	173740000	43	0.3796	0.351149
chr2	173731001	173741000	28	0.390879	0.34351
chr2	173732001	173742000	27	0.405407	0.349886
chr2	173733001	173743000	32	0.399402	0.332676
chr2	173734001	173744000	32	0.399402	0.332676
chr2	173735001	173745000	30	0.404979	0.334151
chr2	173736001	173746000	32	0.413115	0.340283
chr2	173737001	173747000	27	0.425504	0.3482
chr2	173738001	173748000	31	0.405697	0.338172
chr2	173739001	173749000	31	0.377124	0.315275
chr2	173740001	173750000	31	0.380398	0.3124
chr2	173741001	173751000	32	0.392681	0.321574
chr2	173742001	173752000	36	0.417347	0.339534
chr2	173743001	173753000	40	0.425553	0.334248
chr2	173744001	173754000	44	0.429496	0.337643
chr2	173745001	173755000	52	0.460705	0.366582
chr2	173746001	173756000	50	0.460134	0.357533
chr2	173747001	173757000	57	0.446795	0.348288
chr2	173748001	173758000	57	0.450684	0.353292
chr2	173749001	173759000	63	0.427892	0.338856
chr2	173750001	173760000	62	0.44013	0.346923
chr2	173751001	173761000	65	0.428387	0.323064
chr2	173752001	173762000	68	0.40613	0.315008
chr2	173753001	173763000	64	0.377359	0.298834
chr2	173754001	173764000	70	0.331129	0.266944
chr2	173755001	173765000	60	0.282321	0.228655
chr2	173756001	173766000	64	0.286767	0.241902
chr2	173757001	173767000	63	0.273418	0.233012
chr2	173758001	173768000	60	0.25305	0.214256
chr2	173759001	173769000	56	0.246857	0.209155
chr2	173760001	173770000	67	0.200758	0.193775
chr2	173761001	173771000	77	0.182476	0.180328
chr2	173762001	173772000	83	0.15309	0.152238
chr2	173763001	173773000	83	0.144029	0.143044
chr2	173764001	173774000	76	0.155762	0.145855
chr2	173765001	173775000	79	0.153967	0.142673
chr2	173766001	173776000	72	0.131833	0.120292
chr2	173767001	173777000	71	0.129935	0.114565
chr2	173768001	173778000	76	0.131931	0.116017
chr2	173769001	173779000	81	0.130878	0.116111
chr2	173770001	173780000	75	0.118274	0.0995888
chr2	173771001	173781000	66	0.147149	0.110481
chr2	173772001	173782000	54	0.152264	0.108276
chr2	173773001	173783000	52	0.153376	0.114305
chr2	173774001	173784000	54	0.183873	0.126113
chr2	173775001	173785000	52	0.190753	0.133501
chr2	173776001	173786000	53	0.190057	0.130758
chr2	173777001	173787000	49	0.189117	0.129893
chr2	173778001	173788000	42	0.197257	0.134998
chr2	173779001	173789000	32	0.211824	0.128294
chr2	173780001	173790000	27	0.238206	0.13816
chr2	173781001	173791000	23	0.207394	0.117386
chr2	173782001	173792000	21	0.205103	0.111915
chr2	173783001	173793000	19	0.212172	0.10783
chr2	173784001	173794000	15	0.062917	0.0607493
chr2	173785001	173795000	16	0.0991969	0.0738094
chr2	173786001	173796000	18	0.1226	0.0985
chr2	173787001	173797000	17	0.124781	0.0995005
chr2	173788001	173798000	17	0.124781	0.0995005
chr2	173789001	173799000	19	0.12437	0.108339
chr2	173790001	173800000	17	0.121611	0.112779
chr2	173791001	173801000	20	0.118521	0.12208
chr2	173792001	173802000	19	0.129134	0.128137
chr2	173793001	173803000	16	0.229191	0.175195
chr2	173794001	173804000	15	0.231854	0.187666
chr2	173795001	173805000	15	0.216749	0.174439
chr2	173796001	173806000	13	0.209596	0.169022
chr2	173797001	173807000	14	0.190444	0.15854
chr2	173798001	173808000	20	0.181775	0.151437
chr2	173799001	173809000	20	0.182547	0.141853
chr2	173800001	173810000	20	0.179	0.135839
chr2	173801001	173811000	17	0.189109	0.143258
chr2	173802001	173812000	19	0.185585	0.139669
chr2	173803001	173813000	22	0.119985	0.111514
chr2	173804001	173814000	26	0.134211	0.121519
chr2	173805001	173815000	23	0.134158	0.119683
chr2	173806001	173816000	25	0.137765	0.12303
chr2	173807001	173817000	29	0.147441	0.128668
chr2	173808001	173818000	27	0.168125	0.141582
chr2	173809001	173819000	30	0.193059	0.157563
chr2	173810001	173820000	41	0.212939	0.179276
chr2	173811001	173821000	54	0.218482	0.169888
chr2	173812001	173822000	60	0.221454	0.170809
chr2	173813001	173823000	63	0.25731	0.188705
chr2	173814001	173824000	62	0.269335	0.190996
chr2	173815001	173825000	67	0.264064	0.187015
chr2	173816001	173826000	67	0.265783	0.188796
chr2	173817001	173827000	64	0.265553	0.188842
chr2	173818001	173828000	64	0.26042	0.184403
chr2	173819001	173829000	64	0.245227	0.176836
chr2	173820001	173830000	55	0.231495	0.163328
chr2	173821001	173831000	46	0.20841	0.154817
chr2	173822001	173832000	46	0.215719	0.133199
chr2	173823001	173833000	41	0.133642	0.0970008
chr2	173824001	173834000	40	0.123827	0.0952503
chr2	173825001	173835000	37	0.131082	0.093315
chr2	173826001	173836000	36	0.123254	0.0869843
chr2	173827001	173837000	35	0.131734	0.0902285
chr2	173828001	173838000	33	0.124701	0.0816192
chr2	173829001	173839000	29	0.133969	0.0788159
chr2	173830001	173840000	28	0.127765	0.071605
chr2	173831001	173841000	24	0.143993	0.0780019
chr2	173832001	173842000	17	0.103917	0.0935356
chr2	173833001	173843000	17	0.120168	0.10654
chr2	173834001	173844000	15	0.0859026	0.0879135
chr2	173835001	173845000	13	0.04385	0.075985
chr2	173836001	173846000	12	0.107299	0.0923421
chr2	173837001	173847000	11	0.106116	0.0879173
chr2	173838001	173848000	9	0.112556	0.090576
chr2	173839001	173849000	9	0.0813969	0.0650135
chr2	173840001	173850000	8	0.0933808	0.0771391
chr2	173841001	173851000	6	0.112281	0.0846605
chr2	173842001	173852000	5	0.116857	0.098288
chr2	173843001	173853000	4	0.120091	0.0832471
chr2	173844001	173854000	5	0.127795	0.100424
chr2	173845001	173855000	6	0.104765	0.0790113
chr2	173846001	173856000	8	0.100728	0.0924003
chr2	173847001	173857000	8	0.100728	0.0924003
chr2	173848001	173858000	8	0.100728	0.0924003
chr2	173849001	173859000	7	0.123371	0.111704
chr2	173850001	173860000	6	0.146633	0.130082
chr2	173851001	173861000	6	0.146633	0.130082
chr2	173852001	173862000	9	0.0971878	0.0887482
chr2	173853001	173863000	9	0.110184	0.10089
chr2	173854001	173864000	9	0.214868	0.165506
chr2	173855001	173865000	11	0.359023	0.278477
chr2	173856001	173866000	9	0.365714	0.265487
chr2	173857001	173867000	14	0.332642	0.222676
chr2	173858001	173868000	16	0.292421	0.190858
chr2	173859001	173869000	17	0.335399	0.226049
chr2	173860001	173870000	20	0.428904	0.310507
chr2	173861001	173871000	24	0.506547	0.390272
chr2	173862001	173872000	31	0.508577	0.373861
chr2	173863001	173873000	33	0.524616	0.395716
chr2	173864001	173874000	32	0.515156	0.384623
chr2	173865001	173875000	31	0.496451	0.350114
chr2	173866001	173876000	31	0.490767	0.349416
chr2	173867001	173877000	27	0.539927	0.403441
chr2	173868001	173878000	25	0.575488	0.438265
chr2	173869001	173879000	25	0.542522	0.404674
chr2	173870001	173880000	26	0.482996	0.332435
chr2	173871001	173881000	23	0.386747	0.244474
chr2	173872001	173882000	13	0.417604	0.260114
chr2	173873001	173883000	10	0.321823	0.183134
chr2	173874001	173884000	10	0.321823	0.183134
chr2	173875001	173885000	8	0.350321	0.217515
chr2	173876001	173886000	7	0.408857	0.252595
chr2	173877001	173887000	7	0.377128	0.235502
chr2	173878001	173888000	9	0.343598	0.198686
chr2	173879001	173889000	13	0.230413	0.137021
chr2	173880001	173890000	10	0.272666	0.167662
chr2	173881001	173891000	11	0.328965	0.208896
chr2	173882001	173892000	12	0.318078	0.195552
chr2	173883001	173893000	14	0.370577	0.230473
chr2	173884001	173894000	14	0.370577	0.230473
chr2	173885001	173895000	17	0.32732	0.200455
chr2	173886001	173896000	18	0.310585	0.187518
chr2	173887001	173897000	17	0.270118	0.15917
chr2	173888001	173898000	16	0.258253	0.157601
chr2	173889001	173899000	14	0.37675	0.239334
chr2	173890001	173900000	15	0.403928	0.2568
chr2	173891001	173901000	13	0.387128	0.238059
chr2	173892001	173902000	13	0.407567	0.27036
chr2	173893001	173903000	11	0.36459	0.239516
chr2	173894001	173904000	11	0.36459	0.239516
chr2	173895001	173905000	9	0.422025	0.307798
chr2	173896001	173906000	10	0.433654	0.291716
chr2	173897001	173907000	10	0.433654	0.291716
chr2	173898001	173908000	10	0.46783	0.316621
chr2	173899001	173909000	8	0.486474	0.321304
chr2	173900001	173910000	6	0.305892	0.213334
chr2	173901001	173911000	7	0.478112	0.302538
chr2	173902001	173912000	8	0.576239	0.319477
chr2	173903001	173913000	8	0.576239	0.319477
chr2	173904001	173914000	9	0.564734	0.28266
chr2	173905001	173915000	13	0.491739	0.297112
chr2	173906001	173916000	14	0.491631	0.282484
chr2	173907001	173917000	15	0.50952	0.303709
chr2	173908001	173918000	16	0.504173	0.27911
chr2	173909001	173919000	18	0.465714	0.246616
chr2	173910001	173920000	20	0.461405	0.229238
chr2	173911001	173921000	21	0.388388	0.185366
chr2	173912001	173922000	22	0.439144	0.205147
chr2	173913001	173923000	23	0.426699	0.198211
chr2	173914001	173924000	24	0.419184	0.215864
chr2	173915001	173925000	19	0.449349	0.18661
chr2	173916001	173926000	16	0.472624	0.208669
chr2	173917001	173927000	16	0.45347	0.203439
chr2	173918001	173928000	14	0.47972	0.224317
chr2	173919001	173929000	12	0.513273	0.257023
chr2	173920001	173930000	11	0.480276	0.265433
chr2	173921001	173931000	11	0.434927	0.264776
chr2	173922001	173932000	9	0.242536	0.159336
chr2	173923001	173933000	10	0.219922	0.159808
chr2	173924001	173934000	10	0.159514	0.106753
chr2	173925001	173935000	11	0.163196	0.114498
chr2	173926001	173936000	12	0.153259	0.105864
chr2	173927001	173937000	11	0.0815995	0.0684727
chr2	173928001	173938000	13	0.0797963	0.0670501
chr2	173929001	173939000	12	0.0781453	0.0649007
chr2	173930001	173940000	11	0.0882703	0.0725127
chr2	173931001	173941000	10	0.106554	0.0851132
chr2	173932001	173942000	12	0.106372	0.0884077
chr2	173933001	173943000	11	0.10588	0.0840056
chr2	173934001	173944000	9	0.117213	0.0938441
chr2	173935001	173945000	9	0.0942858	0.0775847
chr2	173936001	173946000	8	0.107448	0.0859214
chr2	173937001	173947000	10	0.180063	0.120072
chr2	173938001	173948000	8	0.189653	0.135283
chr2	173939001	173949000	8	0.189653	0.135283
chr2	173940001	173950000	8	0.189653	0.135283
chr2	173941001	173951000	10	0.176308	0.124795
chr2	173942001	173952000	8	0.189653	0.135283
chr2	173943001	173953000	7	0.190996	0.144203
chr2	173944001	173954000	11	0.152324	0.114241
chr2	173945001	173955000	12	0.157999	0.132699
chr2	173946001	173956000	17	0.125601	0.100199
chr2	173947001	173957000	18	0.082818	0.0811344
chr2	173948001	173958000	19	0.0770677	0.0758731
chr2	173949001	173959000	22	0.0753993	0.0731463
chr2	173950001	173960000	23	0.0753869	0.0731331
chr2	173951001	173961000	22	0.0671155	0.0677325
chr2	173952001	173962000	22	0.0624617	0.0636026
chr2	173953001	173963000	22	0.0624617	0.0636026
chr2	173954001	173964000	19	0.0547592	0.059642
chr2	173955001	173965000	17	0.0461366	0.0442264
chr2	173956001	173966000	12	0.0608968	0.0534051
chr2	173957001	173967000	10	0.0657264	0.0562422
chr2	173958001	173968000	12	0.0781	0.0690138
chr2	173959001	173969000	9	0.0835955	0.0733927
chr2	173960001	173970000	8	0.0837533	0.0734617
chr2	173961001	173971000	6	0.0818086	0.0703351
chr2	173962001	173972000	7	0.0971463	0.085571
chr2	173963001	173973000	7	0.0971463	0.085571
chr2	173964001	173974000	10	0.170046	0.1447
chr2	173965001	173975000	12	0.164855	0.141447
chr2	173966001	173976000	13	0.158003	0.137708
chr2	173967001	173977000	14	0.153101	0.131355
chr2	173968001	173978000	12	0.164897	0.138742
chr2	173969001	173979000	16	0.112073	0.10245
chr2	173970001	173980000	19	0.102036	0.0900833
chr2	173971001	173981000	19	0.102036	0.0900833
chr2	173972001	173982000	17	0.102048	0.0901536
chr2	173973001	173983000	18	0.100467	0.087679
chr2	173974001	173984000	15	0.0810466	0.0723359
chr2	173975001	173985000	15	0.0851509	0.073297
chr2	173976001	173986000	17	0.0763143	0.0650725
chr2	173977001	173987000	17	0.0634163	0.0560716
chr2	173978001	173988000	20	0.0728125	0.0603453
chr2	173979001	173989000	16	0.104	0.0770384
chr2	173980001	173990000	19	0.365955	0.178713
chr2	173981001	173991000	21	0.351315	0.164643
chr2	173982001	173992000	21	0.351315	0.164643
chr2	173983001	173993000	22	0.369078	0.185066
chr2	173984001	173994000	21	0.371351	0.177879
chr2	173985001	173995000	19	0.385347	0.182667
chr2	173986001	173996000	16	0.418818	0.210691
chr2	173987001	173997000	14	0.448911	0.234525
chr2	173988001	173998000	10	0.577286	0.295683
chr2	173989001	173999000	10	0.577286	0.295683
chr2	173990001	174000000	4	0.331454	0.180377
chr2	173991001	174001000	5	0.304562	0.238604
chr2	173992001	174002000	9	0.230391	0.146106
chr2	173993001	174003000	7	0.148605	0.0936285
chr2	173994001	174004000	8	0.163243	0.111979
chr2	173995001	174005000	9	0.159018	0.114027
chr2	173996001	174006000	12	0.160792	0.128469
chr2	173997001	174007000	12	0.160792	0.128469
chr2	173998001	174008000	19	0.141414	0.119551
chr2	173999001	174009000	29	0.109627	0.0980817
chr2	174000001	174010000	30	0.124319	0.114532
chr2	174001001	174011000	29	0.127025	0.113555
chr2	174002001	174012000	28	0.182628	0.163233
chr2	174003001	174013000	30	0.190091	0.170843
chr2	174004001	174014000	31	0.196784	0.174339
chr2	174005001	174015000	36	0.187072	0.159288
chr2	174006001	174016000	34	0.191287	0.160737
chr2	174007001	174017000	40	0.215477	0.1897
chr2	174008001	174018000	34	0.254423	0.218575
chr2	174009001	174019000	29	0.333024	0.264815
chr2	174010001	174020000	36	0.333085	0.271268
chr2	174011001	174021000	45	0.33013	0.260845
chr2	174012001	174022000	49	0.322444	0.261941
chr2	174013001	174023000	50	0.319486	0.253966
chr2	174014001	174024000	52	0.325156	0.261829
chr2	174015001	174025000	48	0.339763	0.281434
chr2	174016001	174026000	49	0.339619	0.269309
chr2	174017001	174027000	51	0.340906	0.26179
chr2	174018001	174028000	55	0.336946	0.26192
chr2	174019001	174029000	54	0.358196	0.289414
chr2	174020001	174030000	57	0.365939	0.295296
chr2	174021001	174031000	55	0.376826	0.321205
chr2	174022001	174032000	53	0.378528	0.315997
chr2	174023001	174033000	54	0.384436	0.331993
chr2	174024001	174034000	53	0.386657	0.335867
chr2	174025001	174035000	58	0.390586	0.348166
chr2	174026001	174036000	56	0.392631	0.36179
chr2	174027001	174037000	48	0.396187	0.374628
chr2	174028001	174038000	43	0.399488	0.380337
chr2	174029001	174039000	39	0.390325	0.366943
chr2	174030001	174040000	28	0.390128	0.372487
chr2	174031001	174041000	19	0.39373	0.380644
chr2	174032001	174042000	22	0.397101	0.400655
chr2	174033001	174043000	23	0.39021	0.384571
chr2	174034001	174044000	27	0.347909	0.31154
chr2	174035001	174045000	25	0.322917	0.270246
chr2	174036001	174046000	33	0.324634	0.278291
chr2	174037001	174047000	34	0.325829	0.280595
chr2	174038001	174048000	37	0.32232	0.268087
chr2	174039001	174049000	41	0.321542	0.274678
chr2	174040001	174050000	43	0.314956	0.270257
chr2	174041001	174051000	43	0.314956	0.270257
chr2	174042001	174052000	35	0.29414	0.24174
chr2	174043001	174053000	30	0.281878	0.227749
chr2	174044001	174054000	23	0.304372	0.258964
chr2	174045001	174055000	18	0.305107	0.270274
chr2	174046001	174056000	20	0.29296	0.2371
chr2	174047001	174057000	28	0.317882	0.269508
chr2	174048001	174058000	30	0.331694	0.300611
chr2	174049001	174059000	32	0.349727	0.319209
chr2	174050001	174060000	42	0.344263	0.310126
chr2	174051001	174061000	48	0.352215	0.319752
chr2	174052001	174062000	48	0.352215	0.319752
chr2	174053001	174063000	53	0.338099	0.290741
chr2	174054001	174064000	56	0.340568	0.293234
chr2	174055001	174065000	59	0.345195	0.296754
chr2	174056001	174066000	54	0.335791	0.280332
chr2	174057001	174067000	51	0.304107	0.238818
chr2	174058001	174068000	55	0.261744	0.189138
chr2	174059001	174069000	58	0.226111	0.153561
chr2	174060001	174070000	50	0.193515	0.127662
chr2	174061001	174071000	49	0.133976	0.0843898
chr2	174062001	174072000	53	0.126565	0.0774682
chr2	174063001	174073000	50	0.159529	0.0967704
chr2	174064001	174074000	52	0.19988	0.116333
chr2	174065001	174075000	50	0.189172	0.107417
chr2	174066001	174076000	47	0.205881	0.120362
chr2	174067001	174077000	45	0.220007	0.130188
chr2	174068001	174078000	36	0.263347	0.160681
chr2	174069001	174079000	31	0.277536	0.174064
chr2	174070001	174080000	32	0.281844	0.188967
chr2	174071001	174081000	32	0.289942	0.211315
chr2	174072001	174082000	32	0.325037	0.258532
chr2	174073001	174083000	32	0.311774	0.243337
chr2	174074001	174084000	29	0.270032	0.220271
chr2	174075001	174085000	33	0.256191	0.200826
chr2	174076001	174086000	35	0.279557	0.220457
chr2	174077001	174087000	33	0.319799	0.25716
chr2	174078001	174088000	35	0.353157	0.282292
chr2	174079001	174089000	33	0.389221	0.315504
chr2	174080001	174090000	31	0.403631	0.315861
chr2	174081001	174091000	28	0.443837	0.343642
chr2	174082001	174092000	25	0.450824	0.349554
chr2	174083001	174093000	23	0.464652	0.366577
chr2	174084001	174094000	23	0.464943	0.364027
chr2	174085001	174095000	26	0.376082	0.283873
chr2	174086001	174096000	23	0.362672	0.267236
chr2	174087001	174097000	23	0.316673	0.222656
chr2	174088001	174098000	22	0.265662	0.181452
chr2	174089001	174099000	21	0.237978	0.160933
chr2	174090001	174100000	22	0.263243	0.187771
chr2	174091001	174101000	22	0.266844	0.184132
chr2	174092001	174102000	21	0.237108	0.164398
chr2	174093001	174103000	21	0.237108	0.164398
chr2	174094001	174104000	19	0.209018	0.141434
chr2	174095001	174105000	12	0.39653	0.300357
chr2	174096001	174106000	12	0.412443	0.295522
chr2	174097001	174107000	10	0.470991	0.339716
chr2	174098001	174108000	10	0.458534	0.310588
chr2	174099001	174109000	10	0.403341	0.260702
chr2	174100001	174110000	10	0.288888	0.126552
chr2	174101001	174111000	8	0.22624	0.0906683
chr2	174102001	174112000	9	0.227768	0.110015
chr2	174103001	174113000	9	0.227768	0.110015
chr2	174104001	174114000	9	0.227768	0.110015
chr2	174105001	174115000	13	0.0792361	0.0667217
chr2	174106001	174116000	36	0.0317478	0.0332691
chr2	174107001	174117000	38	0.0623827	0.0523768
chr2	174108001	174118000	38	0.0636335	0.0550358
chr2	174109001	174119000	39	0.0636037	0.0546432
chr2	174110001	174120000	36	0.0616041	0.0588409
chr2	174111001	174121000	36	0.0616041	0.0588409
chr2	174112001	174122000	35	0.0601841	0.0529566
chr2	174113001	174123000	35	0.0601841	0.0529566
chr2	174114001	174124000	35	0.0601841	0.0529566
chr2	174115001	174125000	30	0.0592166	0.046761
chr2	174116001	174126000	6	0.260837	0.176001
chr2	174117001	174127000	5	0.0743914	0.0675845
chr2	174118001	174128000	7	0.0956027	0.117704
chr2	174119001	174129000	6	0.0955138	0.130701
chr2	174120001	174130000	7	0.090165	0.116455
chr2	174121001	174131000	9	0.0896902	0.117053
chr2	174122001	174132000	9	0.0896902	0.117053
chr2	174123001	174133000	10	0.082475	0.110178
chr2	174124001	174134000	11	0.200531	0.152289
chr2	174125001	174135000	15	0.254027	0.17614
chr2	174126001	174136000	15	0.254027	0.17614
chr2	174127001	174137000	17	0.293513	0.19097
chr2	174128001	174138000	18	0.277752	0.183682
chr2	174129001	174139000	19	0.3148	0.20835
chr2	174130001	174140000	19	0.333733	0.231699
chr2	174131001	174141000	20	0.332404	0.229284
chr2	174132001	174142000	26	0.342306	0.248229
chr2	174133001	174143000	25	0.352924	0.256227
chr2	174134001	174144000	25	0.352924	0.256227
chr2	174135001	174145000	23	0.377679	0.286328
chr2	174136001	174146000	32	0.299811	0.224304
chr2	174137001	174147000	65	0.164953	0.139776
chr2	174138001	174148000	92	0.145102	0.116763
chr2	174139001	174149000	95	0.146343	0.119254
chr2	174140001	174150000	94	0.144269	0.118496
chr2	174141001	174151000	92	0.141178	0.116201
chr2	174142001	174152000	90	0.14537	0.118261
chr2	174143001	174153000	91	0.144727	0.117781
chr2	174144001	174154000	125	0.109241	0.0933804
chr2	174145001	174155000	151	0.0876602	0.0793231
chr2	174146001	174156000	144	0.0905042	0.080013
chr2	174147001	174157000	109	0.0974142	0.0844039
chr2	174148001	174158000	79	0.0973882	0.0882427
chr2	174149001	174159000	77	0.102633	0.0897129
chr2	174150001	174160000	85	0.102672	0.0897626
chr2	174151001	174161000	90	0.0988847	0.0873521
chr2	174152001	174162000	88	0.0722036	0.0700364
chr2	174153001	174163000	90	0.0810865	0.0756795
chr2	174154001	174164000	62	0.164107	0.129219
chr2	174155001	174165000	40	0.252449	0.176967
chr2	174156001	174166000	39	0.25842	0.1848
chr2	174157001	174167000	38	0.25838	0.182696
chr2	174158001	174168000	37	0.263933	0.186328
chr2	174159001	174169000	34	0.233883	0.165988
chr2	174160001	174170000	25	0.260327	0.18252
chr2	174161001	174171000	19	0.337824	0.229348
chr2	174162001	174172000	17	0.370704	0.249104
chr2	174163001	174173000	14	0.387063	0.250876
chr2	174164001	174174000	11	0.0334434	0.0803641
chr2	174165001	174175000	5	0.0404593	0.0729642
chr2	174166001	174176000	4	0.022021	0.0250081
chr2	174167001	174177000	9	0.0290145	0.0316614
chr2	174168001	174178000	16	0.000443467	0.00533019
chr2	174169001	174179000	23	0.015938	0.0143565
chr2	174170001	174180000	23	0.015938	0.0143565
chr2	174171001	174181000	23	0.015938	0.0143565
chr2	174172001	174182000	23	0.015938	0.0143565
chr2	174173001	174183000	26	0.00990402	0.008961
chr2	174174001	174184000	31	-0.000986144	-0.00129214
chr2	174175001	174185000	39	0.0804951	0.0623802
chr2	174176001	174186000	56	0.214225	0.177433
chr2	174177001	174187000	69	0.279702	0.246831
chr2	174178001	174188000	70	0.321508	0.282461
chr2	174179001	174189000	86	0.37682	0.34507
chr2	174180001	174190000	102	0.383738	0.354957
chr2	174181001	174191000	109	0.385363	0.35798
chr2	174182001	174192000	130	0.367735	0.337329
chr2	174183001	174193000	134	0.380313	0.351681
chr2	174184001	174194000	127	0.401867	0.377678
chr2	174185001	174195000	119	0.407355	0.382287
chr2	174186001	174196000	102	0.398304	0.372439
chr2	174187001	174197000	84	0.393468	0.36558
chr2	174188001	174198000	78	0.392462	0.371415
chr2	174189001	174199000	65	0.34453	0.316368
chr2	174190001	174200000	56	0.301917	0.271965
chr2	174191001	174201000	53	0.286786	0.249358
chr2	174192001	174202000	35	0.308125	0.275325
chr2	174193001	174203000	36	0.308077	0.272405
chr2	174194001	174204000	34	0.306815	0.268817
chr2	174195001	174205000	34	0.306815	0.268817
chr2	174196001	174206000	34	0.306815	0.268817
chr2	174197001	174207000	34	0.306815	0.268817
chr2	174198001	174208000	34	0.302582	0.261615
chr2	174199001	174209000	24	0.336126	0.298031
chr2	174200001	174210000	19	0.393582	0.353914
chr2	174201001	174211000	21	0.345002	0.316168
chr2	174202001	174212000	28	0.329505	0.285003
chr2	174203001	174213000	23	0.248718	0.20069
chr2	174204001	174214000	23	0.248718	0.20069
chr2	174205001	174215000	23	0.248718	0.20069
chr2	174206001	174216000	31	0.268458	0.218958
chr2	174207001	174217000	39	0.25935	0.208297
chr2	174208001	174218000	47	0.212334	0.169703
chr2	174209001	174219000	69	0.159523	0.127464
chr2	174210001	174220000	94	0.13329	0.114971
chr2	174211001	174221000	97	0.1296	0.112797
chr2	174212001	174222000	97	0.133181	0.116651
chr2	174213001	174223000	101	0.156061	0.140839
chr2	174214001	174224000	116	0.192192	0.174716
chr2	174215001	174225000	124	0.188096	0.172882
chr2	174216001	174226000	125	0.195082	0.18091
chr2	174217001	174227000	121	0.195368	0.183712
chr2	174218001	174228000	121	0.215675	0.208246
chr2	174219001	174229000	105	0.247935	0.251892
chr2	174220001	174230000	96	0.256389	0.262106
chr2	174221001	174231000	95	0.269077	0.277427
chr2	174222001	174232000	90	0.266631	0.276453
chr2	174223001	174233000	92	0.245825	0.250272
chr2	174224001	174234000	85	0.204516	0.196592
chr2	174225001	174235000	84	0.205124	0.185443
chr2	174226001	174236000	82	0.175815	0.150892
chr2	174227001	174237000	84	0.165995	0.136059
chr2	174228001	174238000	76	0.133818	0.105222
chr2	174229001	174239000	72	0.115742	0.0866751
chr2	174230001	174240000	56	0.138512	0.0838285
chr2	174231001	174241000	56	0.10119	0.0535648
chr2	174232001	174242000	65	0.0538073	0.022629
chr2	174233001	174243000	73	0.0260481	0.00439043
chr2	174234001	174244000	80	0.0264836	0.00703388
chr2	174235001	174245000	88	0.0230563	0.00519219
chr2	174236001	174246000	98	0.012358	-0.00128466
chr2	174237001	174247000	108	0.0212575	0.000665003
chr2	174238001	174248000	125	0.0283627	0.00789306
chr2	174239001	174249000	147	0.0234565	0.0084173
chr2	174240001	174250000	163	0.0258458	0.0107126
chr2	174241001	174251000	165	0.036551	0.0142955
chr2	174242001	174252000	168	0.0370616	0.0166006
chr2	174243001	174253000	158	0.0410901	0.0206036
chr2	174244001	174254000	157	0.0610335	0.0397503
chr2	174245001	174255000	157	0.096436	0.0718513
chr2	174246001	174256000	155	0.120734	0.101995
chr2	174247001	174257000	139	0.124077	0.112262
chr2	174248001	174258000	124	0.13057	0.120092
chr2	174249001	174259000	107	0.15546	0.143328
chr2	174250001	174260000	95	0.184065	0.168935
chr2	174251001	174261000	93	0.190532	0.177285
chr2	174252001	174262000	82	0.235391	0.217911
chr2	174253001	174263000	84	0.256487	0.235921
chr2	174254001	174264000	80	0.261264	0.235605
chr2	174255001	174265000	71	0.241724	0.207207
chr2	174256001	174266000	60	0.241389	0.199228
chr2	174257001	174267000	65	0.240205	0.197863
chr2	174258001	174268000	64	0.252135	0.21013
chr2	174259001	174269000	64	0.250774	0.207206
chr2	174260001	174270000	61	0.248567	0.205947
chr2	174261001	174271000	61	0.259521	0.219095
chr2	174262001	174272000	70	0.253228	0.207833
chr2	174263001	174273000	74	0.243703	0.197467
chr2	174264001	174274000	82	0.239718	0.191659
chr2	174265001	174275000	79	0.243864	0.197638
chr2	174266001	174276000	80	0.241077	0.195507
chr2	174267001	174277000	75	0.242183	0.196442
chr2	174268001	174278000	72	0.241715	0.194405
chr2	174269001	174279000	65	0.251189	0.202697
chr2	174270001	174280000	64	0.258714	0.210777
chr2	174271001	174281000	123	0.180778	0.148906
chr2	174272001	174282000	166	0.167955	0.146908
chr2	174273001	174283000	204	0.142892	0.127525
chr2	174274001	174284000	189	0.133752	0.121378
chr2	174275001	174285000	220	0.149254	0.130143
chr2	174276001	174286000	263	0.142737	0.124573
chr2	174277001	174287000	275	0.143486	0.12442
chr2	174278001	174288000	275	0.143486	0.12442
chr2	174279001	174289000	275	0.143486	0.12442
chr2	174280001	174290000	273	0.1411	0.122457
chr2	174281001	174291000	258	0.156686	0.137704
chr2	174282001	174292000	239	0.151368	0.130433
chr2	174283001	174293000	248	0.168953	0.142499
chr2	174284001	174294000	313	0.168651	0.149415
chr2	174285001	174295000	316	0.14857	0.136595
chr2	174286001	174296000	276	0.149492	0.136629
chr2	174287001	174297000	264	0.148863	0.137336
chr2	174288001	174298000	266	0.1484	0.136068
chr2	174289001	174299000	269	0.147343	0.134732
chr2	174290001	174300000	269	0.147343	0.134732
chr2	174291001	174301000	217	0.136316	0.124972
chr2	174292001	174302000	178	0.136965	0.126083
chr2	174293001	174303000	118	0.123806	0.121051
chr2	174294001	174304000	50	0.0685484	0.0568357
chr2	174295001	174305000	13	0.0131829	0.00167497
chr2	174296001	174306000	5	0.00520686	-0.00276915
chr2	174297001	174307000	5	0.00520686	-0.00276915
chr2	174298001	174308000	3	0.0167541	0.0162657
chr2	174304001	174314000	19	0.0336309	0.0145811
chr2	174305001	174315000	21	0.0581993	0.0250311
chr2	174306001	174316000	21	0.0581993	0.0250311
chr2	174307001	174317000	21	0.0581993	0.0250311
chr2	174308001	174318000	21	0.0581993	0.0250311
chr2	174309001	174319000	21	0.0581993	0.0250311
chr2	174310001	174320000	21	0.0581993	0.0250311
chr2	174311001	174321000	21	0.0581993	0.0250311
chr2	174312001	174322000	21	0.0581993	0.0250311
chr2	174313001	174323000	21	0.0581993	0.0250311
chr2	174314001	174324000	2	0.204583	0.124306
chr2	174351001	174361000	22	0.120166	0.0840598
chr2	174352001	174362000	40	0.125533	0.106206
chr2	174353001	174363000	63	0.106825	0.0864198
chr2	174354001	174364000	74	0.116229	0.0976407
chr2	174355001	174365000	94	0.122738	0.109713
chr2	174356001	174366000	114	0.128459	0.116033
chr2	174357001	174367000	139	0.12063	0.109128
chr2	174358001	174368000	164	0.123078	0.110207
chr2	174359001	174369000	194	0.118689	0.106956
chr2	174360001	174370000	202	0.127458	0.110757
chr2	174361001	174371000	194	0.130135	0.111498
chr2	174362001	174372000	199	0.125879	0.105766
chr2	174363001	174373000	201	0.13069	0.111673
chr2	174364001	174374000	215	0.129905	0.10847
chr2	174365001	174375000	198	0.127579	0.10303
chr2	174366001	174376000	178	0.124532	0.0982313
chr2	174367001	174377000	153	0.130742	0.101596
chr2	174368001	174378000	128	0.129742	0.0987414
chr2	174369001	174379000	107	0.154343	0.107541
chr2	174370001	174380000	105	0.139447	0.0980783
chr2	174371001	174381000	91	0.137736	0.101004
chr2	174372001	174382000	68	0.149877	0.108463
chr2	174373001	174383000	43	0.169891	0.111176
chr2	174374001	174384000	18	0.211768	0.118036
chr2	174375001	174385000	15	0.227577	0.130554
chr2	174376001	174386000	15	0.227577	0.130554
chr2	174377001	174387000	15	0.227577	0.130554
chr2	174378001	174388000	24	0.228848	0.162115
chr2	174379001	174389000	62	0.123416	0.0931656
chr2	174380001	174390000	111	0.0910474	0.0732462
chr2	174381001	174391000	140	0.0852639	0.0696972
chr2	174382001	174392000	146	0.0960958	0.0754409
chr2	174383001	174393000	146	0.0960958	0.0754409
chr2	174384001	174394000	146	0.0960958	0.0754409
chr2	174385001	174395000	146	0.0960958	0.0754409
chr2	174386001	174396000	146	0.0960958	0.0754409
chr2	174387001	174397000	146	0.0960958	0.0754409
chr2	174388001	174398000	137	0.0869263	0.0662913
chr2	174389001	174399000	90	0.0804784	0.06281
chr2	174390001	174400000	35	0.110799	0.0824011
chr2	174391001	174401000	6	0.29946	0.209461
chr2	174396001	174406000	14	0.101214	0.126076
chr2	174397001	174407000	21	0.154403	0.162028
chr2	174398001	174408000	21	0.154403	0.162028
chr2	174399001	174409000	21	0.154403	0.162028
chr2	174400001	174410000	21	0.154403	0.162028
chr2	174401001	174411000	21	0.154403	0.162028
chr2	174402001	174412000	21	0.154403	0.162028
chr2	174403001	174413000	21	0.154403	0.162028
chr2	174404001	174414000	21	0.154403	0.162028
chr2	174405001	174415000	21	0.154403	0.162028
chr2	174406001	174416000	7	0.250059	0.233931
chr2	174420001	174430000	29	0.031665	0.0259434
chr2	174421001	174431000	40	0.048722	0.0345118
chr2	174422001	174432000	52	0.0362563	0.026203
chr2	174423001	174433000	52	0.0362563	0.026203
chr2	174424001	174434000	52	0.0362563	0.026203
chr2	174425001	174435000	52	0.0362563	0.026203
chr2	174426001	174436000	52	0.0362563	0.026203
chr2	174427001	174437000	52	0.0362563	0.026203
chr2	174428001	174438000	52	0.0362563	0.026203
chr2	174429001	174439000	52	0.0362563	0.026203
chr2	174430001	174440000	23	0.0420052	0.0265304
chr2	174431001	174441000	12	-0.00707613	-0.00149268
chr2	174440001	174450000	41	0.0672005	0.0764858
chr2	174441001	174451000	83	0.0878197	0.0905788
chr2	174442001	174452000	99	0.108477	0.108611
chr2	174443001	174453000	106	0.107635	0.106546
chr2	174444001	174454000	120	0.0959448	0.0941464
chr2	174445001	174455000	128	0.096091	0.0931503
chr2	174446001	174456000	138	0.0931402	0.0904893
chr2	174447001	174457000	168	0.141142	0.1115
chr2	174448001	174458000	178	0.141641	0.11106
chr2	174449001	174459000	209	0.124241	0.0995586
chr2	174450001	174460000	191	0.138008	0.101473
chr2	174451001	174461000	193	0.12808	0.0943661
chr2	174452001	174462000	194	0.11334	0.082193
chr2	174453001	174463000	202	0.10719	0.0782496
chr2	174454001	174464000	222	0.104802	0.0798213
chr2	174455001	174465000	251	0.101052	0.0775752
chr2	174456001	174466000	272	0.098206	0.0759463
chr2	174457001	174467000	275	0.0642049	0.0611817
chr2	174458001	174468000	266	0.0602831	0.0592248
chr2	174459001	174469000	249	0.0663323	0.0654151
chr2	174460001	174470000	255	0.0625447	0.0629032
chr2	174461001	174471000	220	0.0617419	0.0612237
chr2	174462001	174472000	220	0.0670547	0.062936
chr2	174463001	174473000	211	0.0760847	0.0696963
chr2	174464001	174474000	202	0.0947383	0.0832449
chr2	174465001	174475000	198	0.103832	0.0911549
chr2	174466001	174476000	167	0.111791	0.0975949
chr2	174467001	174477000	134	0.122	0.103629
chr2	174468001	174478000	145	0.126616	0.108011
chr2	174469001	174479000	150	0.130313	0.112174
chr2	174470001	174480000	128	0.142994	0.127643
chr2	174471001	174481000	150	0.128675	0.111261
chr2	174472001	174482000	172	0.127186	0.114046
chr2	174473001	174483000	184	0.115424	0.102537
chr2	174474001	174484000	168	0.103099	0.0927774
chr2	174475001	174485000	154	0.090935	0.083166
chr2	174476001	174486000	185	0.0842956	0.0773828
chr2	174477001	174487000	211	0.0798813	0.0748169
chr2	174478001	174488000	248	0.06684	0.0621212
chr2	174479001	174489000	234	0.0735883	0.0618713
chr2	174480001	174490000	235	0.0721513	0.0600046
chr2	174481001	174491000	262	0.0697301	0.0620337
chr2	174482001	174492000	294	0.0642902	0.0592671
chr2	174483001	174493000	327	0.0633587	0.0592361
chr2	174484001	174494000	343	0.068269	0.0632178
chr2	174485001	174495000	362	0.0713187	0.0674583
chr2	174486001	174496000	367	0.0761344	0.0712557
chr2	174487001	174497000	379	0.0839082	0.078459
chr2	174488001	174498000	348	0.0953853	0.0875324
chr2	174489001	174499000	354	0.0914465	0.08615
chr2	174490001	174500000	379	0.104205	0.0930802
chr2	174491001	174501000	365	0.118519	0.105145
chr2	174492001	174502000	335	0.125182	0.106924
chr2	174493001	174503000	331	0.140759	0.118538
chr2	174494001	174504000	352	0.127809	0.105726
chr2	174495001	174505000	364	0.116623	0.095836
chr2	174496001	174506000	350	0.11771	0.0950621
chr2	174497001	174507000	312	0.115027	0.090436
chr2	174498001	174508000	294	0.111829	0.0888786
chr2	174499001	174509000	283	0.107968	0.0858107
chr2	174500001	174510000	250	0.0929532	0.0756292
chr2	174501001	174511000	215	0.0871659	0.0637214
chr2	174502001	174512000	181	0.0889479	0.0629706
chr2	174503001	174513000	134	0.058937	0.0412114
chr2	174504001	174514000	88	0.0709427	0.0509344
chr2	174505001	174515000	38	0.146914	0.0854331
chr2	174506001	174516000	18	0.165086	0.094575
chr2	174507001	174517000	18	0.165086	0.094575
chr2	174508001	174518000	19	0.154176	0.0894489
chr2	174509001	174519000	19	0.154176	0.0894489
chr2	174510001	174520000	19	0.154176	0.0894489
chr2	174511001	174521000	10	0.0891823	0.0661361
chr2	174512001	174522000	3	0.0171411	0.0265595
chr2	174513001	174523000	3	0.0171411	0.0265595
chr2	174514001	174524000	3	0.0171411	0.0265595
chr2	174515001	174525000	12	0.0150202	0.00615778
chr2	174516001	174526000	14	-0.00348159	-0.0101068
chr2	174517001	174527000	21	-0.00442699	-0.0116544
chr2	174518001	174528000	36	-0.0110644	-0.0164179
chr2	174519001	174529000	36	-0.0110644	-0.0164179
chr2	174520001	174530000	36	-0.0110644	-0.0164179
chr2	174521001	174531000	36	-0.0110644	-0.0164179
chr2	174522001	174532000	36	-0.0110644	-0.0164179
chr2	174523001	174533000	36	-0.0110644	-0.0164179
chr2	174524001	174534000	36	-0.0110644	-0.0164179
chr2	174525001	174535000	27	-0.0211743	-0.0216763
chr2	174526001	174536000	23	-0.0174013	-0.0196684
chr2	174527001	174537000	16	-0.0195887	-0.0218204
chr2	174535001	174545000	4	0.0730662	0.0873413
chr2	174536001	174546000	10	0.0653741	0.0559202
chr2	174537001	174547000	10	0.0653741	0.0559202
chr2	174538001	174548000	10	0.0653741	0.0559202
chr2	174539001	174549000	10	0.0653741	0.0559202
chr2	174540001	174550000	10	0.0653741	0.0559202
chr2	174541001	174551000	10	0.0653741	0.0559202
chr2	174542001	174552000	10	0.0653741	0.0559202
chr2	174543001	174553000	10	0.0653741	0.0559202
chr2	174544001	174554000	10	0.0653741	0.0559202
chr2	174545001	174555000	6	0.0608804	0.0349729
chr2	174552001	174562000	1	0.0463645	0.0463645
chr2	174553001	174563000	5	0.0224463	0.0271997
chr2	174554001	174564000	5	0.0224463	0.0271997
chr2	174555001	174565000	5	0.0224463	0.0271997
chr2	174556001	174566000	9	0.0428047	0.0422947
chr2	174557001	174567000	17	0.0955917	0.0850168
chr2	174558001	174568000	17	0.0955917	0.0850168
chr2	174559001	174569000	17	0.0955917	0.0850168
chr2	174560001	174570000	17	0.0955917	0.0850168
chr2	174561001	174571000	17	0.0955917	0.0850168
chr2	174562001	174572000	16	0.0984856	0.0874326
chr2	174563001	174573000	12	0.119241	0.109107
chr2	174564001	174574000	18	0.102718	0.0841866
chr2	174565001	174575000	20	0.0951183	0.0682597
chr2	174566001	174576000	16	0.106495	0.0700337
chr2	174567001	174577000	8	0.0297748	0.0069883
chr2	174568001	174578000	8	0.0297748	0.0069883
chr2	174569001	174579000	8	0.0297748	0.0069883
chr2	174570001	174580000	24	0.0237376	0.023997
chr2	174571001	174581000	24	0.0237376	0.023997
chr2	174572001	174582000	24	0.0237376	0.023997
chr2	174573001	174583000	24	0.0237376	0.023997
chr2	174574001	174584000	18	0.0122539	0.0205475
chr2	174575001	174585000	16	0.0202591	0.0325013
chr2	174576001	174586000	16	0.0202591	0.0325013
chr2	174577001	174587000	16	0.0202591	0.0325013
chr2	174578001	174588000	16	0.0202591	0.0325013
chr2	174579001	174589000	19	0.0151564	0.0275935
chr2	174580001	174590000	13	-0.00359744	-0.00360163
chr2	174581001	174591000	18	0.036198	0.0153997
chr2	174582001	174592000	18	0.036198	0.0153997
chr2	174583001	174593000	18	0.036198	0.0153997
chr2	174584001	174594000	18	0.036198	0.0153997
chr2	174585001	174595000	18	0.036198	0.0153997
chr2	174586001	174596000	18	0.036198	0.0153997
chr2	174587001	174597000	18	0.036198	0.0153997
chr2	174588001	174598000	18	0.036198	0.0153997
chr2	174589001	174599000	15	0.0471333	0.018196
chr2	174590001	174600000	5	0.139373	0.0648032
chr2	174599001	174609000	1	-0.0455292	-0.0455292
chr2	174600001	174610000	1	-0.0455292	-0.0455292
chr2	174601001	174611000	1	-0.0455292	-0.0455292
chr2	174602001	174612000	1	-0.0455292	-0.0455292
chr2	174603001	174613000	1	-0.0455292	-0.0455292
chr2	174604001	174614000	1	-0.0455292	-0.0455292
chr2	174605001	174615000	1	-0.0455292	-0.0455292
chr2	174606001	174616000	1	-0.0455292	-0.0455292
chr2	174607001	174617000	1	-0.0455292	-0.0455292
chr2	174608001	174618000	1	-0.0455292	-0.0455292
chr2	174620001	174630000	5	0.0453766	0.0826183
chr2	174621001	174631000	15	0.166716	0.127848
chr2	174622001	174632000	15	0.166716	0.127848
chr2	174623001	174633000	15	0.166716	0.127848
chr2	174624001	174634000	15	0.166716	0.127848
chr2	174625001	174635000	15	0.166716	0.127848
chr2	174626001	174636000	15	0.166716	0.127848
chr2	174627001	174637000	15	0.166716	0.127848
chr2	174628001	174638000	15	0.166716	0.127848
chr2	174629001	174639000	15	0.166716	0.127848
chr2	174630001	174640000	10	0.207656	0.150463
chr2	174635001	174645000	1	-0.0484874	-0.0484874
chr2	174636001	174646000	1	-0.0484874	-0.0484874
chr2	174637001	174647000	2	-0.053059	-0.0535006
chr2	174638001	174648000	2	-0.053059	-0.0535006
chr2	174639001	174649000	15	0.0326578	0.0121414
chr2	174640001	174650000	28	-0.00331022	-0.0128817
chr2	174641001	174651000	36	0.06299	0.0319948
chr2	174642001	174652000	50	0.0889991	0.0538529
chr2	174643001	174653000	57	0.107354	0.0694862
chr2	174644001	174654000	66	0.109426	0.0704892
chr2	174645001	174655000	71	0.128416	0.0863439
chr2	174646001	174656000	79	0.1412	0.0988491
chr2	174647001	174657000	78	0.142913	0.100867
chr2	174648001	174658000	85	0.147683	0.105977
chr2	174649001	174659000	79	0.179088	0.132241
chr2	174650001	174660000	69	0.217037	0.165827
chr2	174651001	174661000	66	0.2183	0.172774
chr2	174652001	174662000	70	0.214657	0.186931
chr2	174653001	174663000	85	0.202205	0.186743
chr2	174654001	174664000	84	0.214819	0.203969
chr2	174655001	174665000	87	0.222345	0.217054
chr2	174656001	174666000	89	0.236271	0.23336
chr2	174657001	174667000	100	0.246077	0.244009
chr2	174658001	174668000	102	0.252883	0.25368
chr2	174659001	174669000	95	0.249343	0.254181
chr2	174660001	174670000	104	0.226825	0.230389
chr2	174661001	174671000	105	0.212788	0.213802
chr2	174662001	174672000	122	0.18377	0.164267
chr2	174663001	174673000	120	0.179197	0.159624
chr2	174664001	174674000	127	0.205104	0.185925
chr2	174665001	174675000	167	0.158251	0.15324
chr2	174666001	174676000	177	0.129627	0.130488
chr2	174667001	174677000	177	0.11944	0.116658
chr2	174668001	174678000	171	0.1086	0.107115
chr2	174669001	174679000	172	0.111712	0.109064
chr2	174670001	174680000	161	0.118377	0.114423
chr2	174671001	174681000	156	0.128576	0.122513
chr2	174672001	174682000	122	0.158255	0.15644
chr2	174673001	174683000	107	0.212006	0.186657
chr2	174674001	174684000	96	0.207657	0.168659
chr2	174675001	174685000	52	0.366353	0.273487
chr2	174676001	174686000	44	0.524165	0.412515
chr2	174677001	174687000	45	0.543144	0.443482
chr2	174678001	174688000	44	0.543759	0.448564
chr2	174679001	174689000	61	0.509468	0.390339
chr2	174680001	174690000	83	0.431291	0.336066
chr2	174681001	174691000	115	0.358915	0.263014
chr2	174682001	174692000	117	0.349787	0.252982
chr2	174683001	174693000	112	0.31546	0.228052
chr2	174684001	174694000	117	0.284252	0.198495
chr2	174685001	174695000	119	0.241304	0.170574
chr2	174686001	174696000	107	0.203259	0.142988
chr2	174687001	174697000	95	0.180333	0.129575
chr2	174688001	174698000	93	0.184751	0.131682
chr2	174689001	174699000	75	0.141209	0.10307
chr2	174690001	174700000	52	0.0995574	0.0715182
chr2	174691001	174701000	36	0.0481476	0.0372246
chr2	174692001	174702000	74	0.0450007	0.0415297
chr2	174693001	174703000	98	0.0663197	0.0572179
chr2	174694001	174704000	126	0.0602559	0.0581617
chr2	174695001	174705000	129	0.0641385	0.0610997
chr2	174696001	174706000	166	0.0699031	0.0681355
chr2	174697001	174707000	182	0.0867215	0.0776311
chr2	174698001	174708000	231	0.103157	0.0863014
chr2	174699001	174709000	266	0.122632	0.0943704
chr2	174700001	174710000	270	0.12741	0.0976427
chr2	174701001	174711000	281	0.143058	0.105472
chr2	174702001	174712000	266	0.191376	0.134696
chr2	174703001	174713000	256	0.209115	0.144794
chr2	174704001	174714000	235	0.238205	0.161184
chr2	174705001	174715000	230	0.244119	0.165382
chr2	174706001	174716000	196	0.273156	0.181403
chr2	174707001	174717000	186	0.278154	0.185576
chr2	174708001	174718000	143	0.316038	0.210919
chr2	174709001	174719000	110	0.324473	0.22796
chr2	174710001	174720000	110	0.312383	0.216896
chr2	174711001	174721000	90	0.314256	0.219693
chr2	174712001	174722000	72	0.274442	0.17356
chr2	174713001	174723000	61	0.244559	0.141364
chr2	174714001	174724000	51	0.208919	0.110861
chr2	174715001	174725000	59	0.165765	0.0755697
chr2	174716001	174726000	64	0.120378	0.0515855
chr2	174717001	174727000	58	0.0725143	0.0262258
chr2	174718001	174728000	52	0.0314096	0.00134592
chr2	174719001	174729000	50	0.0308694	-0.000222376
chr2	174720001	174730000	46	0.0342214	-0.00119639
chr2	174721001	174731000	38	0.0457298	0.00343359
chr2	174722001	174732000	32	-0.0182875	-0.0208784
chr2	174723001	174733000	39	-0.0234653	-0.0246839
chr2	174724001	174734000	38	-0.0243023	-0.0254418
chr2	174725001	174735000	27	-0.0308824	-0.0296039
chr2	174726001	174736000	23	-0.0329403	-0.0310302
chr2	174727001	174737000	29	-0.0322225	-0.0307444
chr2	174728001	174738000	36	0.000811986	-0.0163426
chr2	174729001	174739000	39	-0.00145633	-0.017705
chr2	174730001	174740000	43	-0.00379449	-0.0191186
chr2	174731001	174741000	46	-0.00580468	-0.0197926
chr2	174732001	174742000	50	0.0152973	-0.0118917
chr2	174733001	174743000	48	0.0192644	-0.0098739
chr2	174734001	174744000	58	0.0097125	-0.014806
chr2	174735001	174745000	65	0.0163642	-0.00624351
chr2	174736001	174746000	72	0.0121482	-0.00896653
chr2	174737001	174747000	75	0.0107793	-0.0102328
chr2	174738001	174748000	75	-0.00482217	-0.0163796
chr2	174739001	174749000	85	0.00660192	-0.0124447
chr2	174740001	174750000	95	0.00556104	-0.0110505
chr2	174741001	174751000	101	0.00370222	-0.0120706
chr2	174742001	174752000	109	-0.00918883	-0.0148083
chr2	174743001	174753000	123	-0.00941023	-0.0132048
chr2	174744001	174754000	109	-0.00587756	-0.0105464
chr2	174745001	174755000	100	-0.0111176	-0.0155056
chr2	174746001	174756000	89	-0.00849189	-0.0133172
chr2	174747001	174757000	80	-0.00554037	-0.0110683
chr2	174748001	174758000	75	-0.00457208	-0.010672
chr2	174749001	174759000	72	-0.00247464	-0.009413
chr2	174750001	174760000	65	0.0176804	-0.00340345
chr2	174751001	174761000	64	0.0182202	-0.00194683
chr2	174752001	174762000	60	0.0190631	-0.00601942
chr2	174753001	174763000	46	0.0270501	-0.00799605
chr2	174754001	174764000	54	0.0419645	-0.00260468
chr2	174755001	174765000	70	0.02667	-0.0093542
chr2	174756001	174766000	84	0.0161957	-0.0134466
chr2	174757001	174767000	98	0.0215382	-0.011203
chr2	174758001	174768000	112	0.0322703	-0.00458987
chr2	174759001	174769000	105	0.0257787	-0.00558971
chr2	174760001	174770000	110	0.0233681	-0.00685246
chr2	174761001	174771000	112	0.0224812	-0.00851154
chr2	174762001	174772000	111	0.0230539	-0.00847201
chr2	174763001	174773000	112	0.0232747	-0.00872115
chr2	174764001	174774000	109	0.0247895	-0.00779574
chr2	174765001	174775000	99	0.0301025	-0.00479262
chr2	174766001	174776000	90	0.0390862	0.000963205
chr2	174767001	174777000	83	0.0327184	-0.00119397
chr2	174768001	174778000	70	0.0160888	-0.0101202
chr2	174769001	174779000	77	0.0263552	-0.00216873
chr2	174770001	174780000	71	0.0144872	-0.00580956
chr2	174771001	174781000	66	0.0397126	0.00582732
chr2	174772001	174782000	63	0.0508721	0.0153345
chr2	174773001	174783000	57	0.0558902	0.0221213
chr2	174774001	174784000	58	0.0393316	0.0195718
chr2	174775001	174785000	60	0.0532757	0.0272878
chr2	174776001	174786000	64	0.0457975	0.0219021
chr2	174777001	174787000	61	0.0523872	0.0292768
chr2	174778001	174788000	63	0.0494457	0.0281882
chr2	174779001	174789000	57	0.0420316	0.0218938
chr2	174780001	174790000	57	0.057831	0.0299822
chr2	174781001	174791000	59	0.0715927	0.0421824
chr2	174782001	174792000	97	0.0532127	0.0265583
chr2	174783001	174793000	117	0.0430854	0.0212357
chr2	174784001	174794000	121	0.0407867	0.0175588
chr2	174785001	174795000	133	0.0308603	0.0111015
chr2	174786001	174796000	143	0.0284446	0.00802778
chr2	174787001	174797000	162	0.0238714	0.00628961
chr2	174788001	174798000	191	0.025557	0.0081889
chr2	174789001	174799000	199	0.0226019	0.00493676
chr2	174790001	174800000	201	0.0172358	0.00229005
chr2	174791001	174801000	206	0.00898192	-0.00187543
chr2	174792001	174802000	173	0.00524455	-0.00368799
chr2	174793001	174803000	157	0.00758522	-0.00203051
chr2	174794001	174804000	152	0.00848549	-0.00109227
chr2	174795001	174805000	140	0.00872579	3.0321e-05
chr2	174796001	174806000	127	0.0119913	0.00361074
chr2	174797001	174807000	110	0.0121586	0.00216896
chr2	174798001	174808000	79	0.00507654	-0.00186774
chr2	174799001	174809000	74	0.0582618	0.0188727
chr2	174800001	174810000	79	0.055935	0.0162443
chr2	174801001	174811000	80	0.0505162	0.0120098
chr2	174802001	174812000	77	0.0525774	0.00919864
chr2	174803001	174813000	84	0.0961925	0.0254524
chr2	174804001	174814000	78	0.104336	0.0276628
chr2	174805001	174815000	70	0.116796	0.0324616
chr2	174806001	174816000	64	0.128854	0.035869
chr2	174807001	174817000	58	0.141739	0.0416322
chr2	174808001	174818000	55	0.146256	0.042979
chr2	174809001	174819000	48	0.0900926	0.0264489
chr2	174810001	174820000	35	0.11751	0.0435236
chr2	174811001	174821000	22	0.166929	0.067101
chr2	174812001	174822000	14	0.227167	0.116011
chr2	174821001	174831000	12	0.0935626	0.00639026
chr2	174822001	174832000	17	0.197465	0.0647142
chr2	174823001	174833000	20	0.21478	0.074568
chr2	174824001	174834000	24	0.180437	0.0600673
chr2	174825001	174835000	27	0.157561	0.0506427
chr2	174826001	174836000	35	0.14246	0.0561074
chr2	174827001	174837000	38	0.128786	0.0497236
chr2	174828001	174838000	42	0.136885	0.0636649
chr2	174829001	174839000	46	0.127102	0.0579327
chr2	174830001	174840000	48	0.122272	0.0575042
chr2	174831001	174841000	41	0.130452	0.0767082
chr2	174832001	174842000	42	0.114647	0.0769391
chr2	174833001	174843000	44	0.123896	0.0916396
chr2	174834001	174844000	44	0.154839	0.116611
chr2	174835001	174845000	45	0.153261	0.117676
chr2	174836001	174846000	41	0.157319	0.123656
chr2	174837001	174847000	42	0.15446	0.1227
chr2	174838001	174848000	44	0.131396	0.0965946
chr2	174839001	174849000	44	0.130964	0.0972651
chr2	174840001	174850000	55	0.13181	0.0924123
chr2	174841001	174851000	56	0.117195	0.0825045
chr2	174842001	174852000	57	0.102758	0.0656135
chr2	174843001	174853000	54	0.0936778	0.0574199
chr2	174844001	174854000	55	0.0643355	0.0351545
chr2	174845001	174855000	51	0.0679246	0.0361417
chr2	174846001	174856000	52	0.0605415	0.02438
chr2	174847001	174857000	57	0.118826	0.0533995
chr2	174848001	174858000	56	0.136232	0.0652436
chr2	174849001	174859000	54	0.139752	0.0663769
chr2	174850001	174860000	44	0.157832	0.0712925
chr2	174851001	174861000	43	0.167689	0.0747961
chr2	174852001	174862000	38	0.168521	0.0774055
chr2	174853001	174863000	41	0.165323	0.0703653
chr2	174854001	174864000	38	0.177113	0.076757
chr2	174855001	174865000	40	0.206518	0.0935548
chr2	174856001	174866000	35	0.231563	0.112765
chr2	174857001	174867000	30	0.19694	0.0858599
chr2	174858001	174868000	25	0.198646	0.0833889
chr2	174859001	174869000	24	0.209581	0.0875089
chr2	174860001	174870000	23	0.188509	0.0779627
chr2	174861001	174871000	19	0.232178	0.0986882
chr2	174862001	174872000	17	0.264944	0.11296
chr2	174863001	174873000	15	0.242362	0.0948641
chr2	174864001	174874000	15	0.289672	0.128299
chr2	174865001	174875000	15	0.263851	0.108547
chr2	174866001	174876000	16	0.293108	0.131178
chr2	174867001	174877000	16	0.282673	0.150771
chr2	174868001	174878000	26	0.306256	0.200621
chr2	174869001	174879000	26	0.305969	0.205398
chr2	174870001	174880000	27	0.293909	0.188868
chr2	174871001	174881000	28	0.280379	0.175782
chr2	174872001	174882000	33	0.294686	0.175131
chr2	174873001	174883000	36	0.298846	0.196866
chr2	174874001	174884000	40	0.287796	0.197798
chr2	174875001	174885000	44	0.285341	0.206107
chr2	174876001	174886000	45	0.276153	0.199025
chr2	174877001	174887000	42	0.279962	0.202275
chr2	174878001	174888000	34	0.270932	0.189105
chr2	174879001	174889000	37	0.281171	0.202414
chr2	174880001	174890000	36	0.312478	0.238029
chr2	174881001	174891000	37	0.344098	0.271416
chr2	174882001	174892000	35	0.346977	0.292305
chr2	174883001	174893000	31	0.355217	0.298819
chr2	174884001	174894000	27	0.366616	0.294663
chr2	174885001	174895000	21	0.376865	0.298571
chr2	174886001	174896000	21	0.379737	0.296671
chr2	174887001	174897000	20	0.386226	0.298146
chr2	174888001	174898000	18	0.387048	0.290283
chr2	174889001	174899000	14	0.396447	0.291033
chr2	174890001	174900000	13	0.361129	0.259116
chr2	174891001	174901000	10	0.288193	0.191229
chr2	174892001	174902000	7	0.202527	0.1238
chr2	174893001	174903000	9	0.41737	0.260247
chr2	174894001	174904000	13	0.469382	0.367444
chr2	174895001	174905000	15	0.454096	0.315214
chr2	174896001	174906000	14	0.465021	0.319285
chr2	174897001	174907000	15	0.432689	0.296506
chr2	174898001	174908000	17	0.42811	0.307705
chr2	174899001	174909000	18	0.42643	0.313164
chr2	174900001	174910000	24	0.428528	0.333562
chr2	174901001	174911000	27	0.412712	0.315148
chr2	174902001	174912000	31	0.401544	0.307907
chr2	174903001	174913000	29	0.366276	0.265498
chr2	174904001	174914000	29	0.369894	0.271299
chr2	174905001	174915000	29	0.368575	0.284623
chr2	174906001	174916000	30	0.393298	0.316618
chr2	174907001	174917000	33	0.416289	0.329132
chr2	174908001	174918000	35	0.442799	0.353897
chr2	174909001	174919000	36	0.450665	0.35293
chr2	174910001	174920000	30	0.459373	0.333394
chr2	174911001	174921000	33	0.500123	0.366978
chr2	174912001	174922000	31	0.515324	0.373196
chr2	174913001	174923000	29	0.52785	0.39999
chr2	174914001	174924000	25	0.520041	0.384545
chr2	174915001	174925000	23	0.541846	0.403295
chr2	174916001	174926000	21	0.528927	0.379587
chr2	174917001	174927000	17	0.531443	0.390054
chr2	174918001	174928000	13	0.507299	0.3325
chr2	174919001	174929000	13	0.509334	0.335745
chr2	174920001	174930000	13	0.521807	0.381347
chr2	174921001	174931000	7	0.471741	0.33508
chr2	174922001	174932000	5	0.513994	0.370124
chr2	174923001	174933000	5	0.513994	0.370124
chr2	174924001	174934000	3	0.585673	0.43385
chr2	174925001	174935000	3	0.585673	0.43385
chr2	174926001	174936000	4	0.684028	0.534828
chr2	174927001	174937000	6	0.645111	0.553891
chr2	174928001	174938000	9	0.610194	0.510102
chr2	174929001	174939000	12	0.573194	0.478298
chr2	174930001	174940000	15	0.597811	0.513481
chr2	174931001	174941000	17	0.572564	0.482258
chr2	174932001	174942000	18	0.569086	0.48355
chr2	174933001	174943000	18	0.569086	0.48355
chr2	174934001	174944000	19	0.569539	0.488373
chr2	174935001	174945000	21	0.562466	0.474832
chr2	174936001	174946000	26	0.49892	0.394328
chr2	174937001	174947000	25	0.489752	0.38296
chr2	174938001	174948000	25	0.441064	0.341822
chr2	174939001	174949000	45	0.328654	0.16139
chr2	174940001	174950000	45	0.246162	0.115617
chr2	174941001	174951000	46	0.221271	0.0999883
chr2	174942001	174952000	48	0.202202	0.0856199
chr2	174943001	174953000	50	0.197647	0.0849517
chr2	174944001	174954000	49	0.170027	0.0749469
chr2	174945001	174955000	48	0.138261	0.0636011
chr2	174946001	174956000	44	0.111147	0.0445528
chr2	174947001	174957000	46	0.0822856	0.0330158
chr2	174948001	174958000	44	0.108054	0.0375989
chr2	174949001	174959000	19	0.113709	0.0537599
chr2	174950001	174960000	15	0.0745986	0.0389508
chr2	174951001	174961000	16	0.241553	0.127626
chr2	174952001	174962000	15	0.275132	0.177447
chr2	174953001	174963000	13	0.29151	0.194144
chr2	174954001	174964000	15	0.295783	0.208501
chr2	174955001	174965000	15	0.298845	0.224763
chr2	174956001	174966000	17	0.359017	0.29094
chr2	174957001	174967000	15	0.379121	0.3538
chr2	174958001	174968000	15	0.357504	0.326532
chr2	174959001	174969000	15	0.357504	0.326532
chr2	174960001	174970000	16	0.338812	0.305665
chr2	174961001	174971000	12	0.336472	0.295003
chr2	174962001	174972000	10	0.3382	0.290453
chr2	174963001	174973000	11	0.309217	0.262184
chr2	174964001	174974000	10	0.289059	0.24145
chr2	174965001	174975000	9	0.285021	0.23308
chr2	174966001	174976000	6	0.1189	0.0899442
chr2	174967001	174977000	7	0.0237367	0.0160364
chr2	174968001	174978000	6	0.0346385	0.0244233
chr2	174969001	174979000	6	0.0346385	0.0244233
chr2	174970001	174980000	11	0.0954512	0.0703501
chr2	174971001	174981000	13	0.0868809	0.0646638
chr2	174972001	174982000	17	0.134728	0.0958539
chr2	174973001	174983000	16	0.146265	0.103126
chr2	174974001	174984000	17	0.166855	0.117011
chr2	174975001	174985000	19	0.160493	0.116368
chr2	174976001	174986000	22	0.153228	0.115909
chr2	174977001	174987000	25	0.252195	0.17674
chr2	174978001	174988000	33	0.265123	0.207337
chr2	174979001	174989000	34	0.260301	0.203432
chr2	174980001	174990000	34	0.261404	0.211599
chr2	174981001	174991000	35	0.280361	0.232489
chr2	174982001	174992000	35	0.280691	0.24861
chr2	174983001	174993000	35	0.280691	0.24861
chr2	174984001	174994000	34	0.282436	0.251808
chr2	174985001	174995000	36	0.263865	0.237963
chr2	174986001	174996000	38	0.275002	0.250996
chr2	174987001	174997000	43	0.214529	0.214029
chr2	174988001	174998000	41	0.162289	0.16502
chr2	174989001	174999000	44	0.148938	0.152908
chr2	174990001	175000000	45	0.136479	0.141661
chr2	174991001	175001000	45	0.116048	0.122461
chr2	174992001	175002000	47	0.118652	0.114757
chr2	174993001	175003000	52	0.137578	0.132137
chr2	174994001	175004000	58	0.155941	0.145635
chr2	174995001	175005000	55	0.16891	0.156102
chr2	174996001	175006000	55	0.181407	0.171553
chr2	174997001	175007000	49	0.195367	0.186974
chr2	174998001	175008000	50	0.237355	0.224551
chr2	174999001	175009000	51	0.267603	0.24849
chr2	175000001	175010000	52	0.314814	0.296428
chr2	175001001	175011000	59	0.337439	0.323023
chr2	175002001	175012000	56	0.35602	0.339314
chr2	175003001	175013000	55	0.345538	0.326465
chr2	175004001	175014000	50	0.346422	0.328068
chr2	175005001	175015000	52	0.340304	0.317971
chr2	175006001	175016000	48	0.327538	0.303783
chr2	175007001	175017000	48	0.325928	0.300943
chr2	175008001	175018000	44	0.322746	0.296023
chr2	175009001	175019000	40	0.319129	0.297438
chr2	175010001	175020000	36	0.28941	0.263851
chr2	175011001	175021000	27	0.245324	0.211076
chr2	175012001	175022000	29	0.225754	0.195195
chr2	175013001	175023000	29	0.252033	0.21398
chr2	175014001	175024000	32	0.268771	0.236034
chr2	175015001	175025000	34	0.240093	0.210181
chr2	175016001	175026000	32	0.245661	0.21551
chr2	175017001	175027000	31	0.22682	0.198993
chr2	175018001	175028000	29	0.219474	0.191932
chr2	175019001	175029000	30	0.219318	0.192039
chr2	175020001	175030000	27	0.211181	0.181664
chr2	175021001	175031000	26	0.217164	0.189033
chr2	175022001	175032000	23	0.203528	0.164742
chr2	175023001	175033000	20	0.176678	0.138971
chr2	175024001	175034000	19	0.112273	0.0849771
chr2	175025001	175035000	15	0.159173	0.128317
chr2	175026001	175036000	16	0.157562	0.125979
chr2	175027001	175037000	16	0.120984	0.0980586
chr2	175028001	175038000	17	0.158027	0.137659
chr2	175029001	175039000	16	0.124579	0.113816
chr2	175030001	175040000	16	0.126921	0.114533
chr2	175031001	175041000	16	0.126921	0.114533
chr2	175032001	175042000	15	0.132928	0.12068
chr2	175033001	175043000	15	0.130706	0.126817
chr2	175034001	175044000	11	0.114043	0.123866
chr2	175035001	175045000	14	0.183562	0.151655
chr2	175036001	175046000	14	0.17032	0.14354
chr2	175037001	175047000	11	0.221298	0.187493
chr2	175038001	175048000	10	0.219047	0.163682
chr2	175039001	175049000	9	0.237428	0.178473
chr2	175040001	175050000	10	0.246092	0.204021
chr2	175041001	175051000	11	0.261576	0.219539
chr2	175042001	175052000	10	0.267279	0.242228
chr2	175043001	175053000	9	0.281909	0.262614
chr2	175044001	175054000	9	0.281909	0.262614
chr2	175045001	175055000	5	0.253434	0.240546
chr2	175046001	175056000	5	0.279043	0.231374
chr2	175047001	175057000	7	0.277165	0.21498
chr2	175048001	175058000	7	0.223497	0.176782
chr2	175049001	175059000	7	0.223497	0.176782
chr2	175050001	175060000	5	0.230165	0.1523
chr2	175051001	175061000	5	0.230165	0.1523
chr2	175052001	175062000	5	0.230165	0.1523
chr2	175053001	175063000	7	0.195336	0.124642
chr2	175054001	175064000	9	0.195482	0.118557
chr2	175055001	175065000	9	0.195482	0.118557
chr2	175056001	175066000	12	0.463813	0.322051
chr2	175057001	175067000	11	0.525032	0.391429
chr2	175058001	175068000	16	0.406094	0.282144
chr2	175059001	175069000	19	0.338867	0.238483
chr2	175060001	175070000	22	0.285268	0.203087
chr2	175061001	175071000	23	0.256872	0.177167
chr2	175062001	175072000	27	0.235699	0.164351
chr2	175063001	175073000	31	0.248545	0.179509
chr2	175064001	175074000	34	0.2349	0.164035
chr2	175065001	175075000	35	0.229516	0.160956
chr2	175066001	175076000	34	0.12047	0.0857719
chr2	175067001	175077000	35	0.0821048	0.0615536
chr2	175068001	175078000	29	0.0844367	0.0633948
chr2	175069001	175079000	26	0.0957913	0.070061
chr2	175070001	175080000	23	0.116633	0.0819498
chr2	175071001	175081000	21	0.129698	0.0906282
chr2	175072001	175082000	17	0.138186	0.0906213
chr2	175073001	175083000	18	0.0344645	0.0367997
chr2	175074001	175084000	13	0.0331591	0.0350339
chr2	175075001	175085000	13	0.0789879	0.0610962
chr2	175076001	175086000	12	0.0849581	0.0656912
chr2	175077001	175087000	16	0.104737	0.0773014
chr2	175078001	175088000	19	0.0891045	0.0674627
chr2	175079001	175089000	22	0.0830513	0.0646658
chr2	175080001	175090000	26	0.0724976	0.0545987
chr2	175081001	175091000	30	0.0776843	0.0604028
chr2	175082001	175092000	32	0.073381	0.0572498
chr2	175083001	175093000	30	0.0889447	0.0655812
chr2	175084001	175094000	33	0.084218	0.0631744
chr2	175085001	175095000	35	0.0659715	0.0509542
chr2	175086001	175096000	43	0.0664409	0.0553416
chr2	175087001	175097000	46	0.055257	0.0480276
chr2	175088001	175098000	47	0.0578214	0.0515813
chr2	175089001	175099000	46	0.0573749	0.0513408
chr2	175090001	175100000	46	0.0565996	0.0507019
chr2	175091001	175101000	46	0.0494421	0.0459091
chr2	175092001	175102000	49	0.0510079	0.0471843
chr2	175093001	175103000	46	0.0399529	0.0389721
chr2	175094001	175104000	46	0.0438815	0.0425358
chr2	175095001	175105000	49	0.0788259	0.0633915
chr2	175096001	175106000	47	0.110613	0.0800334
chr2	175097001	175107000	50	0.143505	0.101891
chr2	175098001	175108000	59	0.196514	0.146028
chr2	175099001	175109000	62	0.194629	0.141769
chr2	175100001	175110000	60	0.20116	0.14609
chr2	175101001	175111000	60	0.223409	0.16222
chr2	175102001	175112000	58	0.240398	0.174222
chr2	175103001	175113000	57	0.240813	0.181336
chr2	175104001	175114000	56	0.240167	0.180042
chr2	175105001	175115000	53	0.238847	0.179878
chr2	175106001	175116000	47	0.245695	0.187585
chr2	175107001	175117000	36	0.262845	0.208761
chr2	175108001	175118000	24	0.222744	0.157054
chr2	175109001	175119000	25	0.2359	0.176275
chr2	175110001	175120000	25	0.262248	0.209874
chr2	175111001	175121000	29	0.279803	0.23393
chr2	175112001	175122000	34	0.299014	0.2527
chr2	175113001	175123000	39	0.326527	0.288735
chr2	175114001	175124000	42	0.346512	0.308591
chr2	175115001	175125000	49	0.330425	0.282036
chr2	175116001	175126000	57	0.295786	0.252334
chr2	175117001	175127000	66	0.26125	0.225771
chr2	175118001	175128000	72	0.256632	0.220111
chr2	175119001	175129000	74	0.252067	0.212163
chr2	175120001	175130000	73	0.249206	0.210069
chr2	175121001	175131000	68	0.222711	0.192998
chr2	175122001	175132000	64	0.198227	0.178218
chr2	175123001	175133000	62	0.163824	0.142408
chr2	175124001	175134000	60	0.150421	0.123653
chr2	175125001	175135000	53	0.133064	0.110927
chr2	175126001	175136000	48	0.144152	0.109701
chr2	175127001	175137000	43	0.170771	0.116331
chr2	175128001	175138000	37	0.169238	0.115254
chr2	175129001	175139000	34	0.162782	0.110734
chr2	175130001	175140000	36	0.147689	0.0971248
chr2	175131001	175141000	39	0.151824	0.0887471
chr2	175132001	175142000	41	0.141227	0.0719428
chr2	175133001	175143000	38	0.145027	0.0746845
chr2	175134001	175144000	45	0.136831	0.0734531
chr2	175135001	175145000	42	0.141202	0.0783834
chr2	175136001	175146000	43	0.15505	0.0869154
chr2	175137001	175147000	40	0.156943	0.0894741
chr2	175138001	175148000	45	0.237675	0.129202
chr2	175139001	175149000	40	0.260545	0.139292
chr2	175140001	175150000	40	0.258273	0.130192
chr2	175141001	175151000	35	0.281026	0.151746
chr2	175142001	175152000	29	0.305138	0.177271
chr2	175143001	175153000	29	0.306793	0.175501
chr2	175144001	175154000	28	0.3234	0.204707
chr2	175145001	175155000	36	0.305579	0.189928
chr2	175146001	175156000	33	0.30792	0.196783
chr2	175147001	175157000	32	0.305773	0.187852
chr2	175148001	175158000	27	0.235483	0.145982
chr2	175149001	175159000	38	0.202683	0.12564
chr2	175150001	175160000	47	0.179695	0.122824
chr2	175151001	175161000	52	0.16155	0.115266
chr2	175152001	175162000	58	0.172293	0.126828
chr2	175153001	175163000	69	0.178647	0.132144
chr2	175154001	175164000	63	0.177037	0.130412
chr2	175155001	175165000	64	0.189213	0.146078
chr2	175156001	175166000	68	0.193958	0.148668
chr2	175157001	175167000	67	0.196017	0.151623
chr2	175158001	175168000	74	0.191254	0.147584
chr2	175159001	175169000	78	0.255496	0.193494
chr2	175160001	175170000	67	0.280547	0.216366
chr2	175161001	175171000	65	0.28964	0.222775
chr2	175162001	175172000	61	0.296973	0.224562
chr2	175163001	175173000	53	0.308517	0.22869
chr2	175164001	175174000	56	0.307468	0.230183
chr2	175165001	175175000	52	0.311698	0.236466
chr2	175166001	175176000	50	0.322566	0.242423
chr2	175167001	175177000	58	0.318878	0.250207
chr2	175168001	175178000	50	0.333757	0.266798
chr2	175169001	175179000	40	0.267898	0.225771
chr2	175170001	175180000	41	0.266451	0.224543
chr2	175171001	175181000	41	0.252556	0.21281
chr2	175172001	175182000	39	0.249068	0.208849
chr2	175173001	175183000	37	0.25513	0.214245
chr2	175174001	175184000	31	0.250211	0.213945
chr2	175175001	175185000	28	0.22819	0.186212
chr2	175176001	175186000	23	0.202999	0.175504
chr2	175177001	175187000	18	0.123604	0.0916812
chr2	175178001	175188000	20	0.109292	0.0806063
chr2	175179001	175189000	23	0.0829757	0.0529811
chr2	175180001	175190000	24	0.0613114	0.0335689
chr2	175181001	175191000	21	0.0798842	0.0411479
chr2	175182001	175192000	22	0.0755024	0.0379884
chr2	175183001	175193000	22	0.0909248	0.0499676
chr2	175184001	175194000	22	0.0909248	0.0499676
chr2	175185001	175195000	25	0.113942	0.0673648
chr2	175186001	175196000	28	0.135865	0.0848523
chr2	175187001	175197000	26	0.140374	0.0967029
chr2	175188001	175198000	24	0.149663	0.10635
chr2	175189001	175199000	19	0.170625	0.140928
chr2	175190001	175200000	20	0.180036	0.163768
chr2	175191001	175201000	21	0.18242	0.16452
chr2	175192001	175202000	26	0.177099	0.166828
chr2	175193001	175203000	28	0.172328	0.162218
chr2	175194001	175204000	42	0.173384	0.164276
chr2	175195001	175205000	47	0.163291	0.158024
chr2	175196001	175206000	49	0.155438	0.152014
chr2	175197001	175207000	48	0.155685	0.152203
chr2	175198001	175208000	48	0.155685	0.152203
chr2	175199001	175209000	45	0.156641	0.152866
chr2	175200001	175210000	41	0.158637	0.154406
chr2	175201001	175211000	44	0.151636	0.13755
chr2	175202001	175212000	38	0.153316	0.136789
chr2	175203001	175213000	34	0.154659	0.136085
chr2	175204001	175214000	20	0.137183	0.11347
chr2	175205001	175215000	10	0.140197	0.0930736
chr2	175206001	175216000	5	0.134111	0.0434828
chr2	175207001	175217000	5	0.134111	0.0434828
chr2	175208001	175218000	5	0.134111	0.0434828
chr2	175209001	175219000	5	0.134111	0.0434828
chr2	175210001	175220000	5	0.134111	0.0434828
chr2	175212001	175222000	7	0.147207	0.136402
chr2	175213001	175223000	11	0.138938	0.132082
chr2	175214001	175224000	14	0.117737	0.111264
chr2	175215001	175225000	16	0.116301	0.115052
chr2	175216001	175226000	19	0.104835	0.103691
chr2	175217001	175227000	19	0.104835	0.103691
chr2	175218001	175228000	20	0.0997639	0.0975461
chr2	175219001	175229000	22	0.117333	0.109415
chr2	175220001	175230000	27	0.0968536	0.0899932
chr2	175221001	175231000	27	0.0968536	0.0899932
chr2	175222001	175232000	25	0.0586456	0.0545925
chr2	175223001	175233000	27	0.0355376	0.0339159
chr2	175224001	175234000	27	0.0541752	0.0459081
chr2	175225001	175235000	34	0.0378735	0.0282336
chr2	175226001	175236000	35	0.0362996	0.0258088
chr2	175227001	175237000	40	0.0312021	0.0219417
chr2	175228001	175238000	43	0.0325951	0.0235883
chr2	175229001	175239000	46	0.0556949	0.0479471
chr2	175230001	175240000	46	0.0769626	0.0667845
chr2	175231001	175241000	46	0.0769626	0.0667845
chr2	175232001	175242000	44	0.0825928	0.0716053
chr2	175233001	175243000	40	0.114099	0.101758
chr2	175234001	175244000	41	0.182976	0.146053
chr2	175235001	175245000	34	0.263094	0.21025
chr2	175236001	175246000	33	0.313424	0.257475
chr2	175237001	175247000	29	0.365467	0.309455
chr2	175238001	175248000	26	0.403175	0.358026
chr2	175239001	175249000	22	0.416211	0.368777
chr2	175240001	175250000	19	0.454352	0.401905
chr2	175241001	175251000	20	0.462005	0.410805
chr2	175242001	175252000	23	0.501619	0.480991
chr2	175243001	175253000	30	0.486893	0.431404
chr2	175244001	175254000	27	0.473651	0.416365
chr2	175245001	175255000	26	0.461533	0.405717
chr2	175246001	175256000	25	0.452734	0.384374
chr2	175247001	175257000	33	0.489409	0.431301
chr2	175248001	175258000	45	0.524853	0.478423
chr2	175249001	175259000	48	0.525239	0.481717
chr2	175250001	175260000	51	0.517311	0.471414
chr2	175251001	175261000	52	0.512988	0.460212
chr2	175252001	175262000	48	0.511324	0.43978
chr2	175253001	175263000	42	0.52103	0.467968
chr2	175254001	175264000	44	0.513486	0.463683
chr2	175255001	175265000	46	0.518869	0.469438
chr2	175256001	175266000	50	0.506807	0.454306
chr2	175257001	175267000	44	0.481411	0.42147
chr2	175258001	175268000	33	0.407077	0.337239
chr2	175259001	175269000	33	0.355027	0.279362
chr2	175260001	175270000	31	0.341148	0.267712
chr2	175261001	175271000	33	0.328672	0.26252
chr2	175262001	175272000	33	0.327867	0.269232
chr2	175263001	175273000	31	0.3001	0.240726
chr2	175264001	175274000	28	0.275995	0.216747
chr2	175265001	175275000	25	0.220032	0.176246
chr2	175266001	175276000	19	0.180953	0.14755
chr2	175267001	175277000	16	0.140694	0.118663
chr2	175268001	175278000	21	0.115026	0.10539
chr2	175269001	175279000	25	0.196756	0.160946
chr2	175270001	175280000	23	0.201766	0.164238
chr2	175271001	175281000	25	0.202582	0.169057
chr2	175272001	175282000	28	0.188493	0.15916
chr2	175273001	175283000	33	0.221662	0.177595
chr2	175274001	175284000	35	0.246135	0.201849
chr2	175275001	175285000	38	0.275911	0.229985
chr2	175276001	175286000	43	0.254942	0.201945
chr2	175277001	175287000	44	0.261515	0.208844
chr2	175278001	175288000	40	0.292804	0.23097
chr2	175279001	175289000	36	0.287623	0.233577
chr2	175280001	175290000	40	0.299107	0.248825
chr2	175281001	175291000	39	0.320499	0.266979
chr2	175282001	175292000	42	0.353794	0.290493
chr2	175283001	175293000	39	0.365921	0.302947
chr2	175284001	175294000	46	0.304796	0.241155
chr2	175285001	175295000	49	0.296293	0.232122
chr2	175286001	175296000	46	0.313449	0.260006
chr2	175287001	175297000	47	0.300869	0.242506
chr2	175288001	175298000	46	0.300046	0.244523
chr2	175289001	175299000	46	0.300484	0.231964
chr2	175290001	175300000	44	0.31087	0.235261
chr2	175291001	175301000	44	0.320321	0.239593
chr2	175292001	175302000	40	0.307158	0.220534
chr2	175293001	175303000	50	0.339485	0.259656
chr2	175294001	175304000	54	0.365018	0.296073
chr2	175295001	175305000	53	0.369031	0.302112
chr2	175296001	175306000	59	0.368053	0.283525
chr2	175297001	175307000	61	0.368033	0.283475
chr2	175298001	175308000	68	0.36232	0.278897
chr2	175299001	175309000	69	0.36046	0.286852
chr2	175300001	175310000	75	0.348046	0.280207
chr2	175301001	175311000	74	0.339737	0.275838
chr2	175302001	175312000	73	0.341509	0.28211
chr2	175303001	175313000	60	0.311515	0.257385
chr2	175304001	175314000	51	0.316453	0.253874
chr2	175305001	175315000	48	0.300604	0.239115
chr2	175306001	175316000	47	0.286628	0.245595
chr2	175307001	175317000	48	0.308584	0.265835
chr2	175308001	175318000	40	0.317556	0.275275
chr2	175309001	175319000	41	0.308056	0.269532
chr2	175310001	175320000	37	0.310595	0.268789
chr2	175311001	175321000	40	0.301481	0.26037
chr2	175312001	175322000	40	0.310909	0.272831
chr2	175313001	175323000	43	0.311763	0.276615
chr2	175314001	175324000	45	0.319414	0.294299
chr2	175315001	175325000	45	0.314638	0.287701
chr2	175316001	175326000	40	0.323365	0.300056
chr2	175317001	175327000	40	0.308814	0.285671
chr2	175318001	175328000	44	0.309252	0.290854
chr2	175319001	175329000	40	0.326496	0.305404
chr2	175320001	175330000	36	0.329873	0.30799
chr2	175321001	175331000	30	0.329378	0.310961
chr2	175322001	175332000	27	0.317968	0.301317
chr2	175323001	175333000	28	0.356827	0.311231
chr2	175324001	175334000	22	0.345809	0.289709
chr2	175325001	175335000	23	0.378733	0.315459
chr2	175326001	175336000	21	0.396672	0.327997
chr2	175327001	175337000	16	0.422501	0.358697
chr2	175328001	175338000	11	0.456267	0.354343
chr2	175329001	175339000	9	0.469035	0.341504
chr2	175330001	175340000	8	0.479436	0.336697
chr2	175331001	175341000	7	0.545371	0.37924
chr2	175332001	175342000	7	0.545371	0.37924
chr2	175333001	175343000	3	0.493421	0.364864
chr2	175334001	175344000	3	0.493421	0.364864
chr2	175337001	175347000	5	0.781349	0.675933
chr2	175338001	175348000	7	0.735008	0.601724
chr2	175339001	175349000	15	0.69211	0.577342
chr2	175340001	175350000	17	0.703128	0.599575
chr2	175341001	175351000	19	0.704074	0.590731
chr2	175342001	175352000	28	0.684543	0.553382
chr2	175343001	175353000	36	0.649382	0.514211
chr2	175344001	175354000	44	0.580005	0.446307
chr2	175345001	175355000	49	0.553541	0.41394
chr2	175346001	175356000	50	0.551321	0.405991
chr2	175347001	175357000	45	0.517021	0.375998
chr2	175348001	175358000	44	0.502442	0.365883
chr2	175349001	175359000	40	0.441945	0.309702
chr2	175350001	175360000	41	0.390094	0.276846
chr2	175351001	175361000	41	0.366368	0.264049
chr2	175352001	175362000	32	0.262998	0.204849
chr2	175353001	175363000	24	0.188335	0.147429
chr2	175354001	175364000	17	0.235857	0.171025
chr2	175355001	175365000	12	0.248447	0.188492
chr2	175356001	175366000	16	0.215967	0.166362
chr2	175357001	175367000	22	0.265151	0.196956
chr2	175358001	175368000	28	0.275277	0.19778
chr2	175359001	175369000	35	0.268966	0.19346
chr2	175360001	175370000	37	0.301384	0.203058
chr2	175361001	175371000	36	0.295712	0.201561
chr2	175362001	175372000	38	0.308455	0.213717
chr2	175363001	175373000	42	0.310133	0.221314
chr2	175364001	175374000	43	0.289356	0.216758
chr2	175365001	175375000	46	0.280697	0.212029
chr2	175366001	175376000	41	0.307218	0.22773
chr2	175367001	175377000	38	0.295008	0.224964
chr2	175368001	175378000	31	0.301658	0.236531
chr2	175369001	175379000	28	0.34518	0.284335
chr2	175370001	175380000	25	0.344028	0.294434
chr2	175371001	175381000	25	0.359738	0.303985
chr2	175372001	175382000	24	0.347558	0.285491
chr2	175373001	175383000	21	0.344831	0.275955
chr2	175374001	175384000	19	0.355787	0.27761
chr2	175375001	175385000	19	0.404935	0.29424
chr2	175376001	175386000	19	0.404935	0.29424
chr2	175377001	175387000	19	0.395467	0.269971
chr2	175378001	175388000	24	0.384467	0.267646
chr2	175379001	175389000	17	0.355756	0.236357
chr2	175380001	175390000	18	0.382301	0.236651
chr2	175381001	175391000	19	0.371471	0.231723
chr2	175382001	175392000	21	0.368569	0.228284
chr2	175383001	175393000	23	0.397672	0.250276
chr2	175384001	175394000	25	0.397474	0.247836
chr2	175385001	175395000	22	0.382125	0.2476
chr2	175386001	175396000	22	0.382125	0.2476
chr2	175387001	175397000	20	0.389556	0.262667
chr2	175388001	175398000	15	0.404234	0.263954
chr2	175389001	175399000	14	0.414314	0.268948
chr2	175390001	175400000	13	0.410429	0.276911
chr2	175391001	175401000	11	0.417543	0.269867
chr2	175392001	175402000	8	0.441618	0.307514
chr2	175393001	175403000	6	0.432448	0.315834
chr2	175394001	175404000	4	0.445901	0.363864
chr2	175395001	175405000	4	0.445901	0.363864
chr2	175396001	175406000	5	0.400215	0.331394
chr2	175397001	175407000	5	0.360791	0.277496
chr2	175398001	175408000	5	0.360791	0.277496
chr2	175399001	175409000	5	0.360791	0.277496
chr2	175400001	175410000	3	0.285547	0.224836
chr2	175401001	175411000	6	0.229714	0.155951
chr2	175402001	175412000	11	0.377702	0.245189
chr2	175403001	175413000	14	0.495356	0.340807
chr2	175404001	175414000	24	0.339088	0.217845
chr2	175405001	175415000	29	0.322397	0.198212
chr2	175406001	175416000	44	0.238425	0.146225
chr2	175407001	175417000	57	0.204407	0.138175
chr2	175408001	175418000	57	0.204407	0.138175
chr2	175409001	175419000	57	0.204407	0.138175
chr2	175410001	175420000	86	0.157997	0.107407
chr2	175411001	175421000	87	0.154387	0.108618
chr2	175412001	175422000	86	0.142907	0.10049
chr2	175413001	175423000	97	0.103326	0.0794389
chr2	175414001	175424000	90	0.103433	0.080113
chr2	175415001	175425000	87	0.101733	0.0803942
chr2	175416001	175426000	81	0.110627	0.0879841
chr2	175417001	175427000	76	0.105694	0.0823369
chr2	175418001	175428000	87	0.108882	0.087552
chr2	175419001	175429000	88	0.11522	0.092569
chr2	175420001	175430000	76	0.12713	0.108477
chr2	175421001	175431000	85	0.154969	0.121526
chr2	175422001	175432000	82	0.143516	0.116427
chr2	175423001	175433000	69	0.145236	0.115219
chr2	175424001	175434000	66	0.152559	0.121038
chr2	175425001	175435000	69	0.165685	0.129108
chr2	175426001	175436000	77	0.152984	0.114386
chr2	175427001	175437000	89	0.153307	0.118986
chr2	175428001	175438000	88	0.15047	0.112931
chr2	175429001	175439000	116	0.13197	0.103428
chr2	175430001	175440000	124	0.136929	0.106582
chr2	175431001	175441000	139	0.116832	0.0965979
chr2	175432001	175442000	172	0.1106	0.0898148
chr2	175433001	175443000	178	0.118503	0.0954923
chr2	175434001	175444000	181	0.120233	0.0965057
chr2	175435001	175445000	177	0.114526	0.0931054
chr2	175436001	175446000	160	0.117895	0.0970464
chr2	175437001	175447000	144	0.128771	0.101742
chr2	175438001	175448000	192	0.114958	0.0954783
chr2	175439001	175449000	194	0.131464	0.109535
chr2	175440001	175450000	213	0.117011	0.100243
chr2	175441001	175451000	226	0.112359	0.0967126
chr2	175442001	175452000	209	0.114406	0.100212
chr2	175443001	175453000	205	0.109908	0.0975057
chr2	175444001	175454000	220	0.103474	0.0932486
chr2	175445001	175455000	259	0.0894253	0.082824
chr2	175446001	175456000	278	0.0841639	0.0779056
chr2	175447001	175457000	309	0.074425	0.0709346
chr2	175448001	175458000	279	0.0682553	0.0653926
chr2	175449001	175459000	278	0.0485625	0.0491184
chr2	175450001	175460000	270	0.0468741	0.047112
chr2	175451001	175461000	230	0.0411588	0.0409016
chr2	175452001	175462000	213	0.0382559	0.0381597
chr2	175453001	175463000	209	0.0357094	0.0357845
chr2	175454001	175464000	191	0.0341701	0.0339425
chr2	175455001	175465000	151	0.0382673	0.0351674
chr2	175456001	175466000	140	0.0499561	0.0442216
chr2	175457001	175467000	106	0.0562659	0.0478908
chr2	175458001	175468000	78	0.0669518	0.0559248
chr2	175459001	175469000	48	0.0905254	0.0717711
chr2	175460001	175470000	26	0.172006	0.135435
chr2	175461001	175471000	46	0.137716	0.129357
chr2	175462001	175472000	67	0.114987	0.108865
chr2	175463001	175473000	86	0.116408	0.111571
chr2	175464001	175474000	94	0.117829	0.110348
chr2	175465001	175475000	112	0.125688	0.113484
chr2	175466001	175476000	128	0.105747	0.0980388
chr2	175467001	175477000	134	0.0968145	0.0924608
chr2	175468001	175478000	149	0.101285	0.0921356
chr2	175469001	175479000	161	0.103856	0.0945226
chr2	175470001	175480000	147	0.101536	0.0904543
chr2	175471001	175481000	128	0.100845	0.0847493
chr2	175472001	175482000	107	0.108024	0.0888263
chr2	175473001	175483000	88	0.104864	0.0818548
chr2	175474001	175484000	83	0.109587	0.0865255
chr2	175475001	175485000	79	0.103203	0.0841579
chr2	175476001	175486000	63	0.17104	0.12671
chr2	175477001	175487000	57	0.213455	0.156844
chr2	175478001	175488000	43	0.226159	0.1807
chr2	175479001	175489000	31	0.257467	0.202586
chr2	175480001	175490000	31	0.257467	0.202586
chr2	175481001	175491000	29	0.263135	0.218523
chr2	175482001	175492000	29	0.263135	0.218523
chr2	175483001	175493000	29	0.263135	0.218523
chr2	175484001	175494000	33	0.232798	0.185989
chr2	175485001	175495000	22	0.322632	0.238482
chr2	175486001	175496000	13	0.328319	0.232286
chr2	175487001	175497000	11	0.247244	0.148925
chr2	175488001	175498000	10	0.256239	0.146976
chr2	175489001	175499000	10	0.256239	0.146976
chr2	175490001	175500000	22	0.25241	0.160116
chr2	175491001	175501000	41	0.192897	0.137327
chr2	175492001	175502000	48	0.179488	0.130418
chr2	175493001	175503000	56	0.171417	0.126735
chr2	175494001	175504000	55	0.169418	0.129597
chr2	175495001	175505000	74	0.17963	0.148055
chr2	175496001	175506000	98	0.172159	0.141389
chr2	175497001	175507000	110	0.169034	0.141518
chr2	175498001	175508000	141	0.159373	0.133653
chr2	175499001	175509000	158	0.1508	0.125951
chr2	175500001	175510000	173	0.141507	0.120455
chr2	175501001	175511000	182	0.137546	0.117248
chr2	175502001	175512000	190	0.136423	0.116363
chr2	175503001	175513000	189	0.13683	0.116874
chr2	175504001	175514000	202	0.131967	0.11297
chr2	175505001	175515000	203	0.113843	0.0999978
chr2	175506001	175516000	193	0.106165	0.0947388
chr2	175507001	175517000	207	0.105875	0.0936522
chr2	175508001	175518000	202	0.103039	0.0926875
chr2	175509001	175519000	225	0.0980347	0.0888857
chr2	175510001	175520000	227	0.100882	0.0918373
chr2	175511001	175521000	217	0.101219	0.0929109
chr2	175512001	175522000	242	0.0954105	0.0879332
chr2	175513001	175523000	260	0.0916542	0.0850516
chr2	175514001	175524000	251	0.0913281	0.0826847
chr2	175515001	175525000	228	0.0897742	0.0812835
chr2	175516001	175526000	214	0.0918377	0.0824652
chr2	175517001	175527000	188	0.0877911	0.0789112
chr2	175518001	175528000	162	0.0846741	0.0754339
chr2	175519001	175529000	122	0.0911121	0.0810546
chr2	175520001	175530000	93	0.070603	0.0650508
chr2	175521001	175531000	75	0.0620887	0.0550241
chr2	175522001	175532000	35	0.0564245	0.0459759
chr2	175523001	175533000	10	0.00916997	-0.00416426
chr2	175524001	175534000	33	0.0970409	0.0907193
chr2	175525001	175535000	44	0.106584	0.0950894
chr2	175526001	175536000	44	0.106584	0.0950894
chr2	175527001	175537000	44	0.106584	0.0950894
chr2	175528001	175538000	44	0.106584	0.0950894
chr2	175529001	175539000	44	0.106584	0.0950894
chr2	175530001	175540000	67	0.101722	0.090569
chr2	175531001	175541000	111	0.0774907	0.069228
chr2	175532001	175542000	156	0.101345	0.0932728
chr2	175533001	175543000	171	0.0976865	0.0892137
chr2	175534001	175544000	154	0.0949852	0.0865723
chr2	175535001	175545000	189	0.0879165	0.0812957
chr2	175536001	175546000	221	0.0853605	0.0787927
chr2	175537001	175547000	273	0.075365	0.0708187
chr2	175538001	175548000	307	0.0748873	0.0696535
chr2	175539001	175549000	329	0.0727178	0.0687957
chr2	175540001	175550000	314	0.0753462	0.0699021
chr2	175541001	175551000	280	0.0833464	0.0765811
chr2	175542001	175552000	235	0.0686672	0.0620275
chr2	175543001	175553000	220	0.0694295	0.0630522
chr2	175544001	175554000	253	0.0734468	0.0645817
chr2	175545001	175555000	241	0.0672005	0.0579124
chr2	175546001	175556000	209	0.0666462	0.056979
chr2	175547001	175557000	212	0.0719739	0.0605809
chr2	175548001	175558000	243	0.0614021	0.0531839
chr2	175549001	175559000	271	0.0540824	0.0460962
chr2	175550001	175560000	263	0.0485557	0.0429368
chr2	175551001	175561000	266	0.0496776	0.0447419
chr2	175552001	175562000	292	0.0586112	0.0512947
chr2	175553001	175563000	359	0.0639268	0.055611
chr2	175554001	175564000	354	0.0598656	0.0530022
chr2	175555001	175565000	361	0.0639431	0.0576454
chr2	175556001	175566000	408	0.063311	0.057652
chr2	175557001	175567000	416	0.0659022	0.0599389
chr2	175558001	175568000	384	0.0780031	0.0702594
chr2	175559001	175569000	384	0.0844178	0.0761337
chr2	175560001	175570000	426	0.0908672	0.0814247
chr2	175561001	175571000	437	0.0919238	0.0817947
chr2	175562001	175572000	446	0.0880411	0.0796963
chr2	175563001	175573000	415	0.0852133	0.0771613
chr2	175564001	175574000	416	0.0882257	0.0809721
chr2	175565001	175575000	411	0.0911226	0.0835103
chr2	175566001	175576000	364	0.0950918	0.0868426
chr2	175567001	175577000	305	0.0990221	0.0903742
chr2	175568001	175578000	277	0.0945345	0.0867681
chr2	175569001	175579000	252	0.10222	0.0935194
chr2	175570001	175580000	210	0.0933339	0.0862634
chr2	175571001	175581000	196	0.0853847	0.0805071
chr2	175572001	175582000	201	0.0732287	0.0690405
chr2	175573001	175583000	205	0.0664334	0.0649952
chr2	175574001	175584000	182	0.0620764	0.0598696
chr2	175575001	175585000	159	0.052029	0.0495593
chr2	175576001	175586000	161	0.0522777	0.0502881
chr2	175577001	175587000	157	0.0517226	0.0501628
chr2	175578001	175588000	152	0.0482737	0.0475605
chr2	175579001	175589000	127	0.0343556	0.0364002
chr2	175580001	175590000	167	0.0364338	0.0381006
chr2	175581001	175591000	200	0.0413834	0.0419609
chr2	175582001	175592000	215	0.0540793	0.0510071
chr2	175583001	175593000	237	0.0516367	0.0479044
chr2	175584001	175594000	272	0.0443926	0.0409152
chr2	175585001	175595000	315	0.0405676	0.0362815
chr2	175586001	175596000	348	0.0402972	0.036243
chr2	175587001	175597000	385	0.0447608	0.0405625
chr2	175588001	175598000	426	0.0443541	0.0408074
chr2	175589001	175599000	458	0.0462277	0.0425107
chr2	175590001	175600000	447	0.0470583	0.0430411
chr2	175591001	175601000	409	0.0475989	0.0433984
chr2	175592001	175602000	354	0.043335	0.0401155
chr2	175593001	175603000	294	0.0487127	0.0449426
chr2	175594001	175604000	265	0.0711083	0.0634818
chr2	175595001	175605000	226	0.0858977	0.0791044
chr2	175596001	175606000	218	0.0967523	0.0882822
chr2	175597001	175607000	191	0.0987239	0.0898628
chr2	175598001	175608000	164	0.113535	0.101975
chr2	175599001	175609000	164	0.113318	0.103423
chr2	175600001	175610000	153	0.120925	0.111338
chr2	175601001	175611000	168	0.115927	0.107339
chr2	175602001	175612000	195	0.110758	0.10145
chr2	175603001	175613000	228	0.102824	0.0945735
chr2	175604001	175614000	261	0.0735551	0.0705813
chr2	175605001	175615000	281	0.0720155	0.0706211
chr2	175606001	175616000	289	0.0697157	0.0690471
chr2	175607001	175617000	300	0.0699311	0.0693587
chr2	175608001	175618000	303	0.0664571	0.0665412
chr2	175609001	175619000	301	0.0714242	0.0695674
chr2	175610001	175620000	293	0.076699	0.074064
chr2	175611001	175621000	289	0.0946654	0.0826906
chr2	175612001	175622000	263	0.096321	0.0843775
chr2	175613001	175623000	253	0.109029	0.0970034
chr2	175614001	175624000	221	0.151091	0.134337
chr2	175615001	175625000	184	0.164075	0.143484
chr2	175616001	175626000	158	0.176116	0.150839
chr2	175617001	175627000	158	0.183067	0.153728
chr2	175618001	175628000	160	0.194348	0.161432
chr2	175619001	175629000	159	0.193834	0.166774
chr2	175620001	175630000	158	0.180094	0.152818
chr2	175621001	175631000	142	0.15262	0.140636
chr2	175622001	175632000	141	0.152776	0.141325
chr2	175623001	175633000	116	0.148453	0.133504
chr2	175624001	175634000	87	0.111613	0.0979849
chr2	175625001	175635000	87	0.111613	0.0979849
chr2	175626001	175636000	78	0.117856	0.105319
chr2	175627001	175637000	82	0.112493	0.103268
chr2	175628001	175638000	113	0.0930968	0.082629
chr2	175629001	175639000	114	0.100867	0.0783571
chr2	175630001	175640000	128	0.10656	0.0818346
chr2	175631001	175641000	153	0.113471	0.0858076
chr2	175632001	175642000	159	0.114925	0.0874418
chr2	175633001	175643000	163	0.121251	0.0927338
chr2	175634001	175644000	187	0.13508	0.109544
chr2	175635001	175645000	195	0.138477	0.112899
chr2	175636001	175646000	212	0.135562	0.111315
chr2	175637001	175647000	211	0.142796	0.115504
chr2	175638001	175648000	178	0.169466	0.137458
chr2	175639001	175649000	161	0.171508	0.142378
chr2	175640001	175650000	142	0.186592	0.157561
chr2	175641001	175651000	119	0.208447	0.176617
chr2	175642001	175652000	119	0.206832	0.175697
chr2	175643001	175653000	122	0.195926	0.165903
chr2	175644001	175654000	98	0.188429	0.151745
chr2	175645001	175655000	107	0.16856	0.138067
chr2	175646001	175656000	113	0.178554	0.145037
chr2	175647001	175657000	117	0.173173	0.138171
chr2	175648001	175658000	109	0.153644	0.12315
chr2	175649001	175659000	96	0.154229	0.120658
chr2	175650001	175660000	92	0.148519	0.115416
chr2	175651001	175661000	90	0.12809	0.103564
chr2	175652001	175662000	84	0.128762	0.103042
chr2	175653001	175663000	77	0.131125	0.105338
chr2	175654001	175664000	77	0.131125	0.105338
chr2	175655001	175665000	83	0.111419	0.0904397
chr2	175656001	175666000	71	0.100593	0.0830212
chr2	175657001	175667000	44	0.078171	0.0783383
chr2	175658001	175668000	35	0.0811716	0.085783
chr2	175659001	175669000	46	0.0750005	0.0798943
chr2	175660001	175670000	48	0.0727107	0.0760006
chr2	175661001	175671000	48	0.0727107	0.0760006
chr2	175662001	175672000	48	0.0727107	0.0760006
chr2	175663001	175673000	48	0.0727107	0.0760006
chr2	175664001	175674000	48	0.0727107	0.0760006
chr2	175665001	175675000	25	0.116325	0.112794
chr2	175666001	175676000	33	0.114557	0.106055
chr2	175667001	175677000	43	0.0973876	0.0807336
chr2	175668001	175678000	85	0.0929663	0.078429
chr2	175669001	175679000	97	0.0868805	0.0731216
chr2	175670001	175680000	96	0.089799	0.0762852
chr2	175671001	175681000	110	0.109047	0.0907725
chr2	175672001	175682000	110	0.109047	0.0907725
chr2	175673001	175683000	111	0.108723	0.0894035
chr2	175674001	175684000	124	0.106992	0.0859867
chr2	175675001	175685000	153	0.121572	0.0959439
chr2	175676001	175686000	168	0.107214	0.0848795
chr2	175677001	175687000	157	0.108794	0.0872695
chr2	175678001	175688000	115	0.115131	0.0913599
chr2	175679001	175689000	92	0.13174	0.102254
chr2	175680001	175690000	91	0.130885	0.101141
chr2	175681001	175691000	77	0.112536	0.0849644
chr2	175682001	175692000	83	0.115898	0.0882588
chr2	175683001	175693000	88	0.123246	0.0971807
chr2	175684001	175694000	79	0.135351	0.10723
chr2	175685001	175695000	57	0.124016	0.0999079
chr2	175686001	175696000	23	0.208968	0.167258
chr2	175687001	175697000	30	0.31946	0.235249
chr2	175688001	175698000	30	0.31946	0.235249
chr2	175689001	175699000	30	0.31946	0.235249
chr2	175690001	175700000	33	0.32622	0.247261
chr2	175691001	175701000	33	0.32622	0.247261
chr2	175692001	175702000	27	0.368314	0.273199
chr2	175693001	175703000	21	0.405057	0.295769
chr2	175694001	175704000	22	0.442113	0.324724
chr2	175695001	175705000	20	0.442541	0.328461
chr2	175696001	175706000	20	0.442541	0.328461
chr2	175697001	175707000	13	0.364862	0.25836
chr2	175698001	175708000	13	0.364862	0.25836
chr2	175699001	175709000	13	0.364862	0.25836
chr2	175700001	175710000	10	0.359814	0.225654
chr2	175701001	175711000	12	0.321692	0.208311
chr2	175702001	175712000	12	0.321692	0.208311
chr2	175703001	175713000	12	0.321692	0.208311
chr2	175704001	175714000	7	0.152146	0.129878
chr2	175705001	175715000	2	0.129679	0.121594
chr2	175706001	175716000	2	0.129679	0.121594
chr2	175707001	175717000	2	0.129679	0.121594
chr2	175708001	175718000	2	0.129679	0.121594
chr2	175709001	175719000	2	0.129679	0.121594
chr2	175710001	175720000	15	0.421443	0.311851
chr2	175711001	175721000	14	0.477453	0.362878
chr2	175712001	175722000	14	0.477453	0.362878
chr2	175713001	175723000	14	0.477453	0.362878
chr2	175714001	175724000	14	0.477453	0.362878
chr2	175715001	175725000	14	0.477453	0.362878
chr2	175716001	175726000	14	0.477453	0.362878
chr2	175717001	175727000	20	0.445928	0.365116
chr2	175718001	175728000	20	0.445928	0.365116
chr2	175719001	175729000	21	0.442639	0.349799
chr2	175720001	175730000	8	0.40513	0.363901
chr2	175721001	175731000	7	0.361398	0.323642
chr2	175722001	175732000	10	0.427064	0.31973
chr2	175723001	175733000	10	0.427064	0.31973
chr2	175724001	175734000	10	0.427064	0.31973
chr2	175725001	175735000	10	0.427064	0.31973
chr2	175726001	175736000	10	0.427064	0.31973
chr2	175727001	175737000	4	0.548414	0.243819
chr2	175728001	175738000	4	0.548414	0.243819
chr2	175729001	175739000	3	0.580574	0.310601
chr2	175730001	175740000	3	0.580574	0.310601
chr2	175731001	175741000	3	0.580574	0.310601
chr2	175741001	175751000	2	-0.0354496	-0.0365357
chr2	175742001	175752000	5	-0.0110099	0.00190994
chr2	175743001	175753000	5	-0.0110099	0.00190994
chr2	175744001	175754000	5	-0.0110099	0.00190994
chr2	175745001	175755000	5	-0.0110099	0.00190994
chr2	175746001	175756000	5	-0.0110099	0.00190994
chr2	175747001	175757000	5	-0.0110099	0.00190994
chr2	175748001	175758000	6	0.0744052	0.0660593
chr2	175749001	175759000	6	0.0744052	0.0660593
chr2	175750001	175760000	6	0.0744052	0.0660593
chr2	175751001	175761000	4	0.144389	0.117357
chr2	175752001	175762000	1	0.386806	0.386806
chr2	175753001	175763000	1	0.386806	0.386806
chr2	175754001	175764000	1	0.386806	0.386806
chr2	175755001	175765000	1	0.386806	0.386806
chr2	175756001	175766000	1	0.386806	0.386806
chr2	175757001	175767000	1	0.386806	0.386806
chr2	175782001	175792000	2	0.0450161	0.0332423
chr2	175783001	175793000	2	0.0450161	0.0332423
chr2	175784001	175794000	2	0.0450161	0.0332423
chr2	175785001	175795000	2	0.0450161	0.0332423
chr2	175786001	175796000	2	0.0450161	0.0332423
chr2	175787001	175797000	2	0.0450161	0.0332423
chr2	175788001	175798000	2	0.0450161	0.0332423
chr2	175789001	175799000	2	0.0450161	0.0332423
chr2	175790001	175800000	2	0.0450161	0.0332423
chr2	175791001	175801000	2	0.0450161	0.0332423
chr2	175795001	175805000	34	0.0338277	0.0203583
chr2	175796001	175806000	57	0.0705416	0.0550358
chr2	175797001	175807000	60	0.0677819	0.0529233
chr2	175798001	175808000	67	0.0895286	0.0677294
chr2	175799001	175809000	70	0.0978145	0.0745651
chr2	175800001	175810000	88	0.10467	0.082618
chr2	175801001	175811000	112	0.110139	0.0917576
chr2	175802001	175812000	161	0.11014	0.0953236
chr2	175803001	175813000	177	0.111002	0.0959695
chr2	175804001	175814000	177	0.111002	0.0959695
chr2	175805001	175815000	148	0.127603	0.114267
chr2	175806001	175816000	132	0.141702	0.123884
chr2	175807001	175817000	131	0.142302	0.125286
chr2	175808001	175818000	150	0.135612	0.121546
chr2	175809001	175819000	173	0.132322	0.120398
chr2	175810001	175820000	165	0.133442	0.120272
chr2	175811001	175821000	141	0.134767	0.119422
chr2	175812001	175822000	92	0.146855	0.127916
chr2	175813001	175823000	76	0.150865	0.133273
chr2	175814001	175824000	76	0.150865	0.133273
chr2	175815001	175825000	71	0.148919	0.133968
chr2	175816001	175826000	65	0.142172	0.12784
chr2	175817001	175827000	63	0.144512	0.13034
chr2	175818001	175828000	37	0.154851	0.135934
chr2	175819001	175829000	11	0.207768	0.159172
chr2	175820001	175830000	2	0.591402	0.566768
chr2	175821001	175831000	3	0.504139	0.351179
chr2	175822001	175832000	3	0.504139	0.351179
chr2	175823001	175833000	4	0.402123	0.263862
chr2	175824001	175834000	8	0.351027	0.285431
chr2	175825001	175835000	8	0.351027	0.285431
chr2	175826001	175836000	7	0.27727	0.228487
chr2	175827001	175837000	7	0.27727	0.228487
chr2	175828001	175838000	10	0.267919	0.223991
chr2	175829001	175839000	38	0.164287	0.11481
chr2	175830001	175840000	63	0.157451	0.130989
chr2	175831001	175841000	102	0.154813	0.137388
chr2	175832001	175842000	141	0.153989	0.137983
chr2	175833001	175843000	154	0.15036	0.137027
chr2	175834001	175844000	152	0.143484	0.132351
chr2	175835001	175845000	152	0.143484	0.132351
chr2	175836001	175846000	152	0.143484	0.132351
chr2	175837001	175847000	152	0.143484	0.132351
chr2	175838001	175848000	149	0.142011	0.130717
chr2	175839001	175849000	121	0.147084	0.143422
chr2	175840001	175850000	95	0.142478	0.137
chr2	175841001	175851000	55	0.138614	0.13334
chr2	175842001	175852000	16	0.117141	0.118233
chr2	175843001	175853000	2	0.139418	0.121644
chr2	175853001	175863000	38	0.0170447	0.0196874
chr2	175854001	175864000	77	0.0247269	0.0238258
chr2	175855001	175865000	122	0.0244682	0.0226252
chr2	175856001	175866000	147	0.0268643	0.0252568
chr2	175857001	175867000	147	0.0268643	0.0252568
chr2	175858001	175868000	147	0.0268643	0.0252568
chr2	175859001	175869000	147	0.0268643	0.0252568
chr2	175860001	175870000	147	0.0268643	0.0252568
chr2	175861001	175871000	147	0.0268643	0.0252568
chr2	175862001	175872000	147	0.0268643	0.0252568
chr2	175863001	175873000	109	0.0300083	0.0271984
chr2	175864001	175874000	71	0.0288838	0.0262857
chr2	175865001	175875000	27	0.046387	0.0402525
chr2	175866001	175876000	9	0.105431	0.0850158
chr2	175867001	175877000	17	0.0830433	0.0581048
chr2	175868001	175878000	17	0.0830433	0.0581048
chr2	175869001	175879000	17	0.0830433	0.0581048
chr2	175870001	175880000	17	0.0830433	0.0581048
chr2	175871001	175881000	17	0.0830433	0.0581048
chr2	175872001	175882000	17	0.0830433	0.0581048
chr2	175873001	175883000	17	0.0830433	0.0581048
chr2	175874001	175884000	16	0.0840777	0.0624785
chr2	175875001	175885000	15	0.077441	0.0568954
chr2	175876001	175886000	8	0.0378848	0.0278299
chr2	175881001	175891000	8	0.0305344	0.0254381
chr2	175882001	175892000	11	0.0233525	0.0210826
chr2	175883001	175893000	12	0.0349723	0.0314674
chr2	175884001	175894000	22	0.0556511	0.0389446
chr2	175885001	175895000	25	0.0573173	0.0414037
chr2	175886001	175896000	36	0.0873585	0.0775123
chr2	175887001	175897000	41	0.0893759	0.0800508
chr2	175888001	175898000	41	0.0893759	0.0800508
chr2	175889001	175899000	43	0.0884421	0.0794344
chr2	175890001	175900000	46	0.132088	0.0982202
chr2	175891001	175901000	45	0.176977	0.117914
chr2	175892001	175902000	48	0.174868	0.118552
chr2	175893001	175903000	57	0.170859	0.114023
chr2	175894001	175904000	48	0.18122	0.125018
chr2	175895001	175905000	45	0.189939	0.12939
chr2	175896001	175906000	34	0.191396	0.119623
chr2	175897001	175907000	29	0.214378	0.123295
chr2	175898001	175908000	30	0.215889	0.127294
chr2	175899001	175909000	31	0.240972	0.145596
chr2	175900001	175910000	36	0.153188	0.107152
chr2	175901001	175911000	47	0.120477	0.100457
chr2	175902001	175912000	47	0.109142	0.0968365
chr2	175903001	175913000	40	0.104946	0.0994791
chr2	175904001	175914000	46	0.108059	0.105483
chr2	175905001	175915000	55	0.100655	0.092021
chr2	175906001	175916000	59	0.0930449	0.0844688
chr2	175907001	175917000	64	0.0925706	0.0839989
chr2	175908001	175918000	64	0.0888554	0.0794864
chr2	175909001	175919000	61	0.0766259	0.0698179
chr2	175910001	175920000	55	0.0765533	0.0692978
chr2	175911001	175921000	38	0.0560525	0.0514708
chr2	175912001	175922000	44	0.0624003	0.0556014
chr2	175913001	175923000	46	0.0595147	0.053247
chr2	175914001	175924000	42	0.0454302	0.0384917
chr2	175915001	175925000	43	0.0467528	0.0478097
chr2	175916001	175926000	46	0.0592407	0.0608747
chr2	175917001	175927000	50	0.0494094	0.0525456
chr2	175918001	175928000	55	0.0611979	0.0624147
chr2	175919001	175929000	65	0.0694435	0.0687973
chr2	175920001	175930000	72	0.0728266	0.0720084
chr2	175921001	175931000	75	0.0701773	0.0695229
chr2	175922001	175932000	70	0.0736832	0.0707836
chr2	175923001	175933000	66	0.0716686	0.0692165
chr2	175924001	175934000	83	0.0650192	0.062049
chr2	175925001	175935000	83	0.0637041	0.0605918
chr2	175926001	175936000	79	0.0589167	0.0551619
chr2	175927001	175937000	93	0.0578521	0.057328
chr2	175928001	175938000	97	0.0505822	0.0531873
chr2	175929001	175939000	104	0.0440886	0.0480037
chr2	175930001	175940000	105	0.0429327	0.0487625
chr2	175931001	175941000	101	0.0446517	0.0504004
chr2	175932001	175942000	98	0.0576188	0.0625537
chr2	175933001	175943000	97	0.0583656	0.0632119
chr2	175934001	175944000	79	0.077302	0.0788005
chr2	175935001	175945000	73	0.084681	0.0853648
chr2	175936001	175946000	73	0.0860607	0.0840232
chr2	175937001	175947000	58	0.102539	0.0905829
chr2	175938001	175948000	53	0.157217	0.11874
chr2	175939001	175949000	36	0.205756	0.150582
chr2	175940001	175950000	28	0.27776	0.188186
chr2	175941001	175951000	32	0.242856	0.160304
chr2	175942001	175952000	31	0.221112	0.133807
chr2	175943001	175953000	31	0.221112	0.133807
chr2	175944001	175954000	29	0.195907	0.119017
chr2	175945001	175955000	25	0.205531	0.116718
chr2	175946001	175956000	22	0.223492	0.137286
chr2	175947001	175957000	14	0.304153	0.193367
chr2	175948001	175958000	9	0.18846	0.12001
chr2	175949001	175959000	9	0.18846	0.12001
chr2	175950001	175960000	7	0.041166	0.0560633
chr2	175951001	175961000	3	0.261041	0.177308
chr2	175964001	175974000	1	-0.00830806	-0.00830806
chr2	175965001	175975000	3	0.00648802	0.00703237
chr2	175966001	175976000	3	0.00648802	0.00703237
chr2	175967001	175977000	3	0.00648802	0.00703237
chr2	175968001	175978000	3	0.00648802	0.00703237
chr2	175969001	175979000	3	0.00648802	0.00703237
chr2	175970001	175980000	3	0.00648802	0.00703237
chr2	175971001	175981000	3	0.00648802	0.00703237
chr2	175972001	175982000	3	0.00648802	0.00703237
chr2	175973001	175983000	3	0.00648802	0.00703237
chr2	175974001	175984000	2	0.0143802	0.0147026
chr2	175988001	175998000	8	0.0235835	0.0247116
chr2	175989001	175999000	13	0.0599233	0.0518578
chr2	175990001	176000000	20	0.0354713	0.0319264
chr2	175991001	176001000	28	0.0663779	0.0578018
chr2	175992001	176002000	37	0.0876841	0.0687851
chr2	175993001	176003000	41	0.0845361	0.0643944
chr2	175994001	176004000	48	0.0891296	0.068308
chr2	175995001	176005000	52	0.101652	0.076888
chr2	175996001	176006000	64	0.106059	0.0847088
chr2	175997001	176007000	93	0.0842339	0.0659943
chr2	175998001	176008000	85	0.0905005	0.0698797
chr2	175999001	176009000	80	0.0885624	0.0682914
chr2	176000001	176010000	73	0.0999115	0.0753279
chr2	176001001	176011000	65	0.092792	0.0695234
chr2	176002001	176012000	56	0.0817758	0.0641503
chr2	176003001	176013000	52	0.0839859	0.0672557
chr2	176004001	176014000	45	0.0785408	0.0635263
chr2	176005001	176015000	41	0.0600322	0.0521778
chr2	176006001	176016000	29	0.0300657	0.0246933
chr2	176041001	176051000	12	0.128833	0.0997983
chr2	176042001	176052000	36	0.0710312	0.0556438
chr2	176043001	176053000	61	0.0416748	0.0338108
chr2	176044001	176054000	93	0.0487297	0.0387842
chr2	176045001	176055000	159	0.0401539	0.0322181
chr2	176046001	176056000	214	0.0368069	0.0303636
chr2	176047001	176057000	271	0.0384051	0.0329533
chr2	176048001	176058000	294	0.0414429	0.0367956
chr2	176049001	176059000	325	0.0431383	0.0386261
chr2	176050001	176060000	340	0.0455184	0.0408674
chr2	176051001	176061000	364	0.0436396	0.0402031
chr2	176052001	176062000	420	0.0404309	0.0372843
chr2	176053001	176063000	458	0.0413837	0.0378144
chr2	176054001	176064000	498	0.0407072	0.039606
chr2	176055001	176065000	505	0.042645	0.0415577
chr2	176056001	176066000	460	0.045877	0.0450079
chr2	176057001	176067000	425	0.0468014	0.0455806
chr2	176058001	176068000	474	0.0441686	0.0420824
chr2	176059001	176069000	489	0.0412782	0.0394017
chr2	176060001	176070000	509	0.0425336	0.0409564
chr2	176061001	176071000	532	0.0417309	0.039571
chr2	176062001	176072000	479	0.0526244	0.048896
chr2	176063001	176073000	418	0.0606256	0.0551332
chr2	176064001	176074000	347	0.0634361	0.0548504
chr2	176065001	176075000	275	0.0715084	0.0606303
chr2	176066001	176076000	268	0.0704706	0.0588792
chr2	176067001	176077000	246	0.0710119	0.0596706
chr2	176068001	176078000	180	0.085342	0.0725423
chr2	176069001	176079000	171	0.103577	0.0880848
chr2	176070001	176080000	189	0.0864407	0.0763808
chr2	176071001	176081000	167	0.108828	0.100986
chr2	176072001	176082000	165	0.0852657	0.0834642
chr2	176073001	176083000	190	0.0759645	0.0746877
chr2	176074001	176084000	201	0.0739874	0.0732773
chr2	176075001	176085000	200	0.0710191	0.0715495
chr2	176076001	176086000	197	0.0708109	0.0716319
chr2	176077001	176087000	211	0.080293	0.0797553
chr2	176078001	176088000	212	0.0820579	0.0798044
chr2	176079001	176089000	175	0.0807653	0.0791869
chr2	176080001	176090000	139	0.116937	0.103883
chr2	176081001	176091000	147	0.0883153	0.0777579
chr2	176082001	176092000	147	0.0854266	0.0737076
chr2	176083001	176093000	153	0.0792998	0.071308
chr2	176084001	176094000	208	0.0680711	0.0607738
chr2	176085001	176095000	270	0.0583398	0.0524936
chr2	176086001	176096000	325	0.049159	0.0439525
chr2	176087001	176097000	336	0.0425566	0.0377005
chr2	176088001	176098000	334	0.0409825	0.0371379
chr2	176089001	176099000	372	0.0400236	0.035938
chr2	176090001	176100000	379	0.0351193	0.0329931
chr2	176091001	176101000	363	0.0402469	0.0362519
chr2	176092001	176102000	353	0.0423085	0.0376938
chr2	176093001	176103000	324	0.0409218	0.0359604
chr2	176094001	176104000	291	0.0408957	0.0353852
chr2	176095001	176105000	229	0.0448829	0.038274
chr2	176096001	176106000	179	0.0633165	0.0519876
chr2	176097001	176107000	154	0.0653685	0.0532865
chr2	176098001	176108000	149	0.0638237	0.0505888
chr2	176099001	176109000	111	0.0746571	0.0592151
chr2	176100001	176110000	87	0.0725394	0.0524267
chr2	176101001	176111000	58	0.0623441	0.0404313
chr2	176102001	176112000	43	0.0622247	0.0392235
chr2	176103001	176113000	39	0.0619552	0.0385592
chr2	176104001	176114000	5	0.228993	0.130463
chr2	176105001	176115000	5	0.228993	0.130463
chr2	176113001	176123000	2	0.0114621	0.0126441
chr2	176114001	176124000	12	0.133174	0.144857
chr2	176115001	176125000	15	0.137739	0.146406
chr2	176116001	176126000	23	0.135167	0.14296
chr2	176117001	176127000	31	0.111597	0.118981
chr2	176118001	176128000	56	0.0966731	0.0990128
chr2	176119001	176129000	84	0.107955	0.103256
chr2	176120001	176130000	110	0.106204	0.103187
chr2	176121001	176131000	133	0.1122	0.110644
chr2	176122001	176132000	157	0.112145	0.109906
chr2	176123001	176133000	177	0.105792	0.104588
chr2	176124001	176134000	185	0.0988457	0.097112
chr2	176125001	176135000	201	0.0997406	0.0986351
chr2	176126001	176136000	232	0.0978673	0.0946995
chr2	176127001	176137000	265	0.0886389	0.0854992
chr2	176128001	176138000	251	0.0927652	0.0889779
chr2	176129001	176139000	239	0.0834547	0.0822779
chr2	176130001	176140000	251	0.0757614	0.0743798
chr2	176131001	176141000	242	0.0709711	0.0677862
chr2	176132001	176142000	239	0.0698886	0.0677499
chr2	176133001	176143000	233	0.0691806	0.0664041
chr2	176134001	176144000	216	0.0704727	0.0672443
chr2	176135001	176145000	246	0.0664448	0.064845
chr2	176136001	176146000	236	0.0671221	0.0691132
chr2	176137001	176147000	216	0.0745821	0.0756509
chr2	176138001	176148000	236	0.0660543	0.0691299
chr2	176139001	176149000	239	0.0681767	0.0714742
chr2	176140001	176150000	243	0.0645196	0.068441
chr2	176141001	176151000	272	0.0570675	0.0629472
chr2	176142001	176152000	279	0.0579754	0.062267
chr2	176143001	176153000	289	0.059386	0.0639333
chr2	176144001	176154000	305	0.0564301	0.0604511
chr2	176145001	176155000	281	0.0539572	0.056123
chr2	176146001	176156000	277	0.045785	0.0460711
chr2	176147001	176157000	313	0.0435765	0.0434077
chr2	176148001	176158000	317	0.0453764	0.0442052
chr2	176149001	176159000	340	0.0433018	0.041617
chr2	176150001	176160000	335	0.0460297	0.0437906
chr2	176151001	176161000	319	0.0476895	0.0444679
chr2	176152001	176162000	308	0.041663	0.0387833
chr2	176153001	176163000	323	0.0380817	0.034966
chr2	176154001	176164000	326	0.040468	0.0375371
chr2	176155001	176165000	353	0.0381235	0.0355359
chr2	176156001	176166000	380	0.0390969	0.0374049
chr2	176157001	176167000	361	0.0375967	0.0360781
chr2	176158001	176168000	326	0.035526	0.0340222
chr2	176159001	176169000	284	0.0355959	0.0342501
chr2	176160001	176170000	247	0.0330054	0.0322923
chr2	176161001	176171000	220	0.0318027	0.0312287
chr2	176162001	176172000	203	0.0328417	0.0321766
chr2	176163001	176173000	162	0.0350126	0.0340544
chr2	176164001	176174000	142	0.0317216	0.0309411
chr2	176165001	176175000	90	0.032146	0.0334303
chr2	176166001	176176000	38	0.0215032	0.0198005
chr2	176169001	176179000	1	0.137669	0.137669
chr2	176170001	176180000	20	0.0900516	0.0936649
chr2	176171001	176181000	31	0.0749943	0.0733006
chr2	176172001	176182000	31	0.0749943	0.0733006
chr2	176173001	176183000	31	0.0749943	0.0733006
chr2	176174001	176184000	31	0.0749943	0.0733006
chr2	176175001	176185000	36	0.0649655	0.061974
chr2	176176001	176186000	47	0.0608217	0.0610759
chr2	176177001	176187000	63	0.0511634	0.0483317
chr2	176178001	176188000	80	0.0624907	0.0563946
chr2	176179001	176189000	124	0.0663821	0.0581828
chr2	176180001	176190000	120	0.0724848	0.0649885
chr2	176181001	176191000	141	0.0638155	0.05983
chr2	176182001	176192000	172	0.058286	0.0568039
chr2	176183001	176193000	188	0.059391	0.0561957
chr2	176184001	176194000	215	0.0565033	0.0531053
chr2	176185001	176195000	255	0.0581029	0.0539974
chr2	176186001	176196000	285	0.0562796	0.0515305
chr2	176187001	176197000	281	0.058117	0.052601
chr2	176188001	176198000	290	0.0538723	0.0490265
chr2	176189001	176199000	261	0.0532643	0.0510651
chr2	176190001	176200000	260	0.049111	0.0465973
chr2	176191001	176201000	243	0.0523245	0.047975
chr2	176192001	176202000	233	0.0597121	0.0519549
chr2	176193001	176203000	235	0.0750887	0.0607871
chr2	176194001	176204000	219	0.0801079	0.064567
chr2	176195001	176205000	195	0.0829325	0.0674652
chr2	176196001	176206000	167	0.0964931	0.0754126
chr2	176197001	176207000	167	0.100713	0.0796893
chr2	176198001	176208000	160	0.10889	0.0875723
chr2	176199001	176209000	155	0.109483	0.0868536
chr2	176200001	176210000	159	0.106243	0.0828031
chr2	176201001	176211000	184	0.103166	0.0844894
chr2	176202001	176212000	163	0.103346	0.0844433
chr2	176203001	176213000	145	0.0842237	0.0744155
chr2	176204001	176214000	134	0.0855138	0.0752403
chr2	176205001	176215000	115	0.089768	0.0762656
chr2	176206001	176216000	130	0.0674008	0.0621217
chr2	176207001	176217000	156	0.0596294	0.0557504
chr2	176208001	176218000	220	0.0447107	0.0435173
chr2	176209001	176219000	242	0.0368377	0.0361222
chr2	176210001	176220000	246	0.036263	0.0358323
chr2	176211001	176221000	230	0.0265574	0.027597
chr2	176212001	176222000	246	0.0272579	0.0280889
chr2	176213001	176223000	247	0.0280406	0.0286415
chr2	176214001	176224000	248	0.0280538	0.0288197
chr2	176215001	176225000	246	0.0282828	0.0289958
chr2	176216001	176226000	218	0.0311671	0.0313447
chr2	176217001	176227000	180	0.027811	0.0290482
chr2	176218001	176228000	97	0.0297162	0.0282986
chr2	176219001	176229000	74	0.0630235	0.057932
chr2	176220001	176230000	69	0.101815	0.0897949
chr2	176221001	176231000	51	0.149127	0.123641
chr2	176222001	176232000	54	0.211067	0.158912
chr2	176223001	176233000	53	0.213149	0.158805
chr2	176224001	176234000	69	0.19672	0.148133
chr2	176225001	176235000	150	0.082845	0.0815156
chr2	176226001	176236000	212	0.0691664	0.0711123
chr2	176227001	176237000	228	0.0648737	0.0671136
chr2	176228001	176238000	267	0.057983	0.059492
chr2	176229001	176239000	257	0.0505302	0.0535907
chr2	176230001	176240000	288	0.0368874	0.0412923
chr2	176231001	176241000	360	0.0343848	0.0371914
chr2	176232001	176242000	440	0.0274024	0.0283232
chr2	176233001	176243000	474	0.0294554	0.0316744
chr2	176234001	176244000	458	0.0263692	0.0287369
chr2	176235001	176245000	391	0.0276719	0.0306963
chr2	176236001	176246000	329	0.025438	0.027823
chr2	176237001	176247000	328	0.0247787	0.0271207
chr2	176238001	176248000	313	0.0268091	0.0293601
chr2	176239001	176249000	352	0.0320575	0.0368162
chr2	176240001	176250000	304	0.033614	0.0396301
chr2	176241001	176251000	226	0.0354047	0.0440225
chr2	176242001	176252000	201	0.0629182	0.0700233
chr2	176243001	176253000	173	0.061843	0.0662476
chr2	176244001	176254000	211	0.0554871	0.0594068
chr2	176245001	176255000	198	0.0575104	0.059894
chr2	176246001	176256000	198	0.0575104	0.059894
chr2	176247001	176257000	183	0.0621953	0.0649787
chr2	176248001	176258000	159	0.0654402	0.0692738
chr2	176249001	176259000	120	0.0595732	0.0603745
chr2	176250001	176260000	120	0.0595732	0.0603745
chr2	176251001	176261000	120	0.0595732	0.0603745
chr2	176252001	176262000	46	0.027423	0.0262577
chr2	176253001	176263000	40	0.0317181	0.0317568
chr2	176254001	176264000	1	0.171038	0.171038
chr2	176256001	176266000	42	0.0509508	0.056184
chr2	176257001	176267000	123	0.0508886	0.047248
chr2	176258001	176268000	156	0.0481277	0.0420933
chr2	176259001	176269000	156	0.0481277	0.0420933
chr2	176260001	176270000	156	0.0481277	0.0420933
chr2	176261001	176271000	157	0.0500596	0.0440494
chr2	176262001	176272000	159	0.0525782	0.0454517
chr2	176263001	176273000	160	0.0522947	0.045287
chr2	176264001	176274000	162	0.055314	0.0489178
chr2	176265001	176275000	178	0.0601474	0.0539976
chr2	176266001	176276000	149	0.0766674	0.0673544
chr2	176267001	176277000	68	0.110838	0.096824
chr2	176268001	176278000	85	0.102399	0.0940362
chr2	176269001	176279000	85	0.102399	0.0940362
chr2	176270001	176280000	109	0.0847302	0.0798029
chr2	176271001	176281000	117	0.0773291	0.0730348
chr2	176272001	176282000	115	0.0743747	0.0716001
chr2	176273001	176283000	114	0.0750168	0.0720606
chr2	176274001	176284000	112	0.0710654	0.0672869
chr2	176275001	176285000	96	0.0649413	0.0609296
chr2	176276001	176286000	83	0.0421685	0.0369312
chr2	176277001	176287000	93	0.0404543	0.0359965
chr2	176278001	176288000	63	0.0230689	0.0231221
chr2	176279001	176289000	88	0.0255145	0.0250002
chr2	176280001	176290000	84	0.0193913	0.0221133
chr2	176281001	176291000	93	0.015985	0.0197804
chr2	176282001	176292000	115	0.0147623	0.0209454
chr2	176283001	176293000	140	0.0147287	0.02072
chr2	176284001	176294000	204	0.025697	0.0305563
chr2	176285001	176295000	269	0.0280687	0.0330141
chr2	176286001	176296000	311	0.0296022	0.0327657
chr2	176287001	176297000	403	0.0335081	0.0364869
chr2	176288001	176298000	456	0.0366142	0.0393733
chr2	176289001	176299000	456	0.0364939	0.0388567
chr2	176290001	176300000	441	0.0384412	0.0403698
chr2	176291001	176301000	466	0.0409174	0.043058
chr2	176292001	176302000	482	0.0442565	0.0455271
chr2	176293001	176303000	468	0.0457137	0.0461834
chr2	176294001	176304000	477	0.0445057	0.0443829
chr2	176295001	176305000	513	0.0500159	0.0487976
chr2	176296001	176306000	522	0.0498738	0.0502737
chr2	176297001	176307000	465	0.05227	0.0522868
chr2	176298001	176308000	398	0.0533245	0.0525891
chr2	176299001	176309000	383	0.0539299	0.0535988
chr2	176300001	176310000	399	0.0513261	0.0503743
chr2	176301001	176311000	356	0.0518184	0.0496056
chr2	176302001	176312000	318	0.0505191	0.0478346
chr2	176303001	176313000	307	0.0512463	0.0490215
chr2	176304001	176314000	234	0.0527895	0.0519661
chr2	176305001	176315000	167	0.0419439	0.0417074
chr2	176306001	176316000	141	0.0517468	0.0438282
chr2	176307001	176317000	115	0.0450759	0.0356703
chr2	176308001	176318000	148	0.0472781	0.0410735
chr2	176309001	176319000	204	0.049058	0.0471766
chr2	176310001	176320000	244	0.0496769	0.0485099
chr2	176311001	176321000	289	0.0450311	0.0440076
chr2	176312001	176322000	310	0.0490382	0.0481735
chr2	176313001	176323000	317	0.048594	0.0470555
chr2	176314001	176324000	391	0.0504099	0.0492899
chr2	176315001	176325000	428	0.0504304	0.0507539
chr2	176316001	176326000	485	0.047232	0.0489681
chr2	176317001	176327000	510	0.0487347	0.0494816
chr2	176318001	176328000	524	0.0466985	0.0471978
chr2	176319001	176329000	487	0.0474921	0.0465856
chr2	176320001	176330000	459	0.0525596	0.0509379
chr2	176321001	176331000	481	0.0528314	0.0517439
chr2	176322001	176332000	488	0.0509221	0.0489475
chr2	176323001	176333000	483	0.0527077	0.0511679
chr2	176324001	176334000	409	0.0517724	0.0497759
chr2	176325001	176335000	343	0.0531932	0.0495716
chr2	176326001	176336000	264	0.0594837	0.0531464
chr2	176327001	176337000	223	0.0601153	0.0549038
chr2	176328001	176338000	173	0.0699269	0.0644515
chr2	176329001	176339000	153	0.0763809	0.0718459
chr2	176330001	176340000	136	0.0622299	0.0604517
chr2	176331001	176341000	79	0.0835114	0.0803602
chr2	176332001	176342000	54	0.10574	0.103683
chr2	176333001	176343000	52	0.0946203	0.0920847
chr2	176334001	176344000	52	0.0946203	0.0920847
chr2	176335001	176345000	58	0.0898583	0.0837959
chr2	176336001	176346000	90	0.0947552	0.0882294
chr2	176337001	176347000	126	0.0944492	0.0885417
chr2	176338001	176348000	157	0.11349	0.0946322
chr2	176339001	176349000	182	0.103901	0.0849231
chr2	176340001	176350000	215	0.120433	0.0932789
chr2	176341001	176351000	249	0.117534	0.0914842
chr2	176342001	176352000	292	0.111644	0.0904747
chr2	176343001	176353000	324	0.119551	0.0992373
chr2	176344001	176354000	356	0.116013	0.09519
chr2	176345001	176355000	372	0.115048	0.0974877
chr2	176346001	176356000	368	0.109569	0.092476
chr2	176347001	176357000	358	0.106029	0.0874544
chr2	176348001	176358000	368	0.0954051	0.0839903
chr2	176349001	176359000	366	0.0971062	0.0851416
chr2	176350001	176360000	345	0.0880013	0.0814991
chr2	176351001	176361000	323	0.0886892	0.0816991
chr2	176352001	176362000	283	0.0938213	0.0862741
chr2	176353001	176363000	254	0.0850619	0.0779839
chr2	176354001	176364000	226	0.0859959	0.0806659
chr2	176355001	176365000	201	0.0899269	0.0789393
chr2	176356001	176366000	175	0.0997941	0.0892853
chr2	176357001	176367000	152	0.127642	0.111138
chr2	176358001	176368000	109	0.141505	0.119198
chr2	176359001	176369000	77	0.161683	0.138856
chr2	176360001	176370000	49	0.229665	0.183358
chr2	176361001	176371000	28	0.370098	0.285188
chr2	176362001	176372000	35	0.271345	0.174047
chr2	176363001	176373000	34	0.246873	0.150316
chr2	176364001	176374000	91	0.10284	0.0791913
chr2	176365001	176375000	154	0.0652784	0.0517426
chr2	176366001	176376000	182	0.0530282	0.0377725
chr2	176367001	176377000	178	0.0422946	0.0307668
chr2	176368001	176378000	189	0.0406395	0.0291139
chr2	176369001	176379000	194	0.0397396	0.027797
chr2	176370001	176380000	244	0.04597	0.033836
chr2	176371001	176381000	271	0.0506344	0.0395901
chr2	176372001	176382000	265	0.0513253	0.0417777
chr2	176373001	176383000	339	0.0459347	0.0373232
chr2	176374001	176384000	297	0.0480828	0.0383203
chr2	176375001	176385000	233	0.0551922	0.0433372
chr2	176376001	176386000	201	0.0661591	0.0522475
chr2	176377001	176387000	199	0.0599638	0.0484944
chr2	176378001	176388000	190	0.0629849	0.0521777
chr2	176379001	176389000	186	0.0679715	0.0573787
chr2	176380001	176390000	137	0.0673477	0.0568071
chr2	176381001	176391000	117	0.0626446	0.0510127
chr2	176382001	176392000	111	0.0643084	0.0515219
chr2	176383001	176393000	35	0.150209	0.114048
chr2	176384001	176394000	16	0.249932	0.188134
chr2	176385001	176395000	15	0.251191	0.202398
chr2	176386001	176396000	14	0.198859	0.166644
chr2	176387001	176397000	16	0.209537	0.17835
chr2	176388001	176398000	37	0.142359	0.104053
chr2	176389001	176399000	39	0.115675	0.0868717
chr2	176390001	176400000	52	0.0980913	0.0810073
chr2	176391001	176401000	46	0.0859349	0.0729564
chr2	176392001	176402000	45	0.0754676	0.0672796
chr2	176393001	176403000	45	0.0754676	0.0672796
chr2	176394001	176404000	45	0.0754676	0.0672796
chr2	176395001	176405000	45	0.0754676	0.0672796
chr2	176396001	176406000	46	0.0857583	0.0752768
chr2	176397001	176407000	53	0.0815489	0.0780008
chr2	176398001	176408000	39	0.0855575	0.088065
chr2	176399001	176409000	50	0.104493	0.100241
chr2	176400001	176410000	54	0.0879732	0.0863464
chr2	176401001	176411000	56	0.0923353	0.0886174
chr2	176402001	176412000	69	0.106985	0.0975627
chr2	176403001	176413000	80	0.102568	0.0957977
chr2	176404001	176414000	96	0.112767	0.10675
chr2	176405001	176415000	112	0.112181	0.104818
chr2	176406001	176416000	127	0.110849	0.102455
chr2	176407001	176417000	124	0.112838	0.103365
chr2	176408001	176418000	120	0.11867	0.109598
chr2	176409001	176419000	119	0.114456	0.106461
chr2	176410001	176420000	109	0.131226	0.121511
chr2	176411001	176421000	113	0.128631	0.116895
chr2	176412001	176422000	104	0.1238	0.114274
chr2	176413001	176423000	94	0.136206	0.122395
chr2	176414001	176424000	82	0.133291	0.117059
chr2	176415001	176425000	74	0.139587	0.126929
chr2	176416001	176426000	58	0.142968	0.132507
chr2	176417001	176427000	52	0.138651	0.128618
chr2	176418001	176428000	46	0.139189	0.127117
chr2	176419001	176429000	33	0.15303	0.13836
chr2	176420001	176430000	25	0.163077	0.141663
chr2	176421001	176431000	17	0.183185	0.174158
chr2	176422001	176432000	13	0.204128	0.193542
chr2	176423001	176433000	12	0.158786	0.163623
chr2	176424001	176434000	19	0.0889508	0.0964263
chr2	176425001	176435000	29	0.0875304	0.091134
chr2	176426001	176436000	62	0.0443408	0.0488484
chr2	176427001	176437000	77	0.035245	0.0401776
chr2	176428001	176438000	106	0.0628631	0.0712717
chr2	176429001	176439000	134	0.0606808	0.0674061
chr2	176430001	176440000	140	0.0619738	0.0686115
chr2	176431001	176441000	142	0.0610117	0.0676749
chr2	176432001	176442000	142	0.0610117	0.0676749
chr2	176433001	176443000	150	0.067262	0.0738122
chr2	176434001	176444000	139	0.0682579	0.0757214
chr2	176435001	176445000	122	0.0623609	0.0690898
chr2	176436001	176446000	97	0.08165	0.0905535
chr2	176437001	176447000	116	0.0843523	0.0855939
chr2	176438001	176448000	100	0.067144	0.0656034
chr2	176439001	176449000	81	0.0815289	0.0776386
chr2	176440001	176450000	92	0.0693297	0.0672209
chr2	176441001	176451000	114	0.0673562	0.0676485
chr2	176442001	176452000	122	0.0664466	0.0651167
chr2	176443001	176453000	136	0.0619321	0.0603263
chr2	176444001	176454000	136	0.0619321	0.0603263
chr2	176445001	176455000	135	0.062573	0.0607732
chr2	176446001	176456000	127	0.0608398	0.0587711
chr2	176447001	176457000	95	0.0671678	0.0667825
chr2	176448001	176458000	94	0.0611965	0.0598491
chr2	176449001	176459000	95	0.0523156	0.0501785
chr2	176450001	176460000	82	0.0677068	0.0666134
chr2	176451001	176461000	62	0.120504	0.0884476
chr2	176452001	176462000	54	0.128314	0.0972488
chr2	176453001	176463000	32	0.150698	0.11029
chr2	176454001	176464000	32	0.150698	0.11029
chr2	176455001	176465000	32	0.150698	0.11029
chr2	176456001	176466000	36	0.139663	0.101851
chr2	176457001	176467000	37	0.166296	0.117359
chr2	176458001	176468000	25	0.213654	0.15873
chr2	176459001	176469000	15	0.310431	0.241407
chr2	176460001	176470000	11	0.315854	0.22336
chr2	176461001	176471000	11	0.19083	0.151749
chr2	176462001	176472000	11	0.19083	0.151749
chr2	176463001	176473000	17	0.154087	0.12316
chr2	176464001	176474000	27	0.104543	0.0795657
chr2	176465001	176475000	27	0.104543	0.0795657
chr2	176466001	176476000	23	0.113206	0.0874312
chr2	176467001	176477000	26	0.119317	0.12377
chr2	176468001	176478000	27	0.11806	0.117952
chr2	176469001	176479000	27	0.11806	0.117952
chr2	176470001	176480000	27	0.11806	0.117952
chr2	176471001	176481000	24	0.105993	0.0997863
chr2	176472001	176482000	24	0.105993	0.0997863
chr2	176473001	176483000	18	0.112894	0.109466
chr2	176474001	176484000	8	0.294711	0.23948
chr2	176475001	176485000	8	0.294711	0.23948
chr2	176476001	176486000	8	0.294711	0.23948
chr2	176477001	176487000	2	-0.0281384	-0.0287957
chr2	176478001	176488000	1	-0.0242792	-0.0242792
chr2	176479001	176489000	1	-0.0242792	-0.0242792
chr2	176480001	176490000	1	-0.0242792	-0.0242792
chr2	176492001	176502000	1	0.235721	0.235721
chr2	176493001	176503000	18	0.065345	0.0429474
chr2	176494001	176504000	30	0.052362	0.0350991
chr2	176495001	176505000	38	0.114802	0.0702383
chr2	176496001	176506000	47	0.137078	0.0840383
chr2	176497001	176507000	95	0.0981919	0.073016
chr2	176498001	176508000	103	0.0950695	0.0707005
chr2	176499001	176509000	117	0.0879553	0.0637838
chr2	176500001	176510000	126	0.0802775	0.0594285
chr2	176501001	176511000	136	0.0790507	0.0581659
chr2	176502001	176512000	139	0.0801721	0.0594571
chr2	176503001	176513000	153	0.0817985	0.0625239
chr2	176504001	176514000	141	0.0851012	0.0658598
chr2	176505001	176515000	133	0.0718421	0.0576703
chr2	176506001	176516000	124	0.0597308	0.0515275
chr2	176507001	176517000	76	0.0568197	0.0447722
chr2	176508001	176518000	69	0.0560252	0.0444592
chr2	176509001	176519000	63	0.0794884	0.0620628
chr2	176510001	176520000	54	0.0962683	0.0719384
chr2	176511001	176521000	48	0.100304	0.0768209
chr2	176512001	176522000	46	0.106352	0.0763667
chr2	176513001	176523000	15	0.164461	0.111594
chr2	176514001	176524000	15	0.164461	0.111594
chr2	176515001	176525000	15	0.164461	0.111594
chr2	176516001	176526000	24	0.126086	0.0896508
chr2	176517001	176527000	25	0.132205	0.102269
chr2	176518001	176528000	24	0.135905	0.106088
chr2	176519001	176529000	16	0.117061	0.095205
chr2	176520001	176530000	19	0.103519	0.0873442
chr2	176521001	176531000	17	0.103196	0.0842039
chr2	176522001	176532000	23	0.0555269	0.0406734
chr2	176523001	176533000	35	0.126305	0.091647
chr2	176524001	176534000	38	0.120155	0.085942
chr2	176525001	176535000	38	0.120155	0.085942
chr2	176526001	176536000	29	0.145759	0.0961409
chr2	176527001	176537000	28	0.138662	0.0851062
chr2	176528001	176538000	35	0.169467	0.103724
chr2	176529001	176539000	35	0.169467	0.103724
chr2	176530001	176540000	32	0.186812	0.10919
chr2	176531001	176541000	30	0.196205	0.116562
chr2	176532001	176542000	22	0.226954	0.162621
chr2	176533001	176543000	12	0.168061	0.105876
chr2	176534001	176544000	27	0.107674	0.0841193
chr2	176535001	176545000	44	0.109942	0.0846354
chr2	176536001	176546000	61	0.101622	0.0859499
chr2	176537001	176547000	86	0.072712	0.0641794
chr2	176538001	176548000	96	0.0659148	0.0650622
chr2	176539001	176549000	97	0.0672928	0.0660986
chr2	176540001	176550000	97	0.0672928	0.0660986
chr2	176541001	176551000	97	0.0672928	0.0660986
chr2	176542001	176552000	97	0.0672928	0.0660986
chr2	176543001	176553000	96	0.068988	0.0674019
chr2	176544001	176554000	103	0.0741713	0.0713328
chr2	176545001	176555000	86	0.0663958	0.0685412
chr2	176546001	176556000	69	0.0640946	0.0634139
chr2	176547001	176557000	44	0.100033	0.0931607
chr2	176548001	176558000	27	0.08383	0.0787102
chr2	176549001	176559000	30	0.081138	0.0713607
chr2	176550001	176560000	32	0.0764596	0.0656812
chr2	176551001	176561000	32	0.0764596	0.0656812
chr2	176552001	176562000	34	0.132573	0.0953197
chr2	176553001	176563000	33	0.135437	0.0974802
chr2	176554001	176564000	9	0.289619	0.157563
chr2	176555001	176565000	9	0.289619	0.157563
chr2	176556001	176566000	18	0.278318	0.116608
chr2	176557001	176567000	18	0.278318	0.116608
chr2	176558001	176568000	20	0.311066	0.140596
chr2	176559001	176569000	16	0.353646	0.164417
chr2	176560001	176570000	19	0.38671	0.151831
chr2	176561001	176571000	22	0.435919	0.196978
chr2	176562001	176572000	23	0.480869	0.213835
chr2	176563001	176573000	25	0.523751	0.253998
chr2	176564001	176574000	25	0.527268	0.246186
chr2	176565001	176575000	28	0.567378	0.293316
chr2	176566001	176576000	19	0.635173	0.39642
chr2	176567001	176577000	22	0.628666	0.422187
chr2	176568001	176578000	21	0.637843	0.431915
chr2	176569001	176579000	22	0.648978	0.448088
chr2	176570001	176580000	17	0.660463	0.567225
chr2	176571001	176581000	15	0.663557	0.57222
chr2	176572001	176582000	12	0.653308	0.571627
chr2	176573001	176583000	10	0.636039	0.54278
chr2	176574001	176584000	13	0.555503	0.500595
chr2	176575001	176585000	10	0.496494	0.444953
chr2	176576001	176586000	13	0.462295	0.398487
chr2	176577001	176587000	11	0.391667	0.314971
chr2	176578001	176588000	11	0.391667	0.314971
chr2	176579001	176589000	11	0.322198	0.242281
chr2	176580001	176590000	12	0.342292	0.263346
chr2	176581001	176591000	14	0.344672	0.253898
chr2	176582001	176592000	17	0.351169	0.264761
chr2	176583001	176593000	25	0.406389	0.314141
chr2	176584001	176594000	21	0.427407	0.325339
chr2	176585001	176595000	21	0.427407	0.325339
chr2	176586001	176596000	27	0.359761	0.265821
chr2	176587001	176597000	30	0.370367	0.282848
chr2	176588001	176598000	34	0.334569	0.254672
chr2	176589001	176599000	34	0.326404	0.253859
chr2	176590001	176600000	34	0.310094	0.238219
chr2	176591001	176601000	32	0.301034	0.2357
chr2	176592001	176602000	31	0.293788	0.233491
chr2	176593001	176603000	27	0.225172	0.201298
chr2	176594001	176604000	29	0.211133	0.189615
chr2	176595001	176605000	32	0.212686	0.187767
chr2	176596001	176606000	25	0.244504	0.218767
chr2	176597001	176607000	23	0.216889	0.196239
chr2	176598001	176608000	20	0.229788	0.205204
chr2	176599001	176609000	20	0.229125	0.205943
chr2	176600001	176610000	21	0.274257	0.245639
chr2	176601001	176611000	23	0.267837	0.230829
chr2	176602001	176612000	23	0.26215	0.225616
chr2	176603001	176613000	20	0.217159	0.180752
chr2	176604001	176614000	18	0.240194	0.197292
chr2	176605001	176615000	17	0.23911	0.211492
chr2	176606001	176616000	17	0.219911	0.197204
chr2	176607001	176617000	17	0.194086	0.170223
chr2	176608001	176618000	24	0.175563	0.123123
chr2	176609001	176619000	24	0.186424	0.131829
chr2	176610001	176620000	23	0.136237	0.101457
chr2	176611001	176621000	20	0.136969	0.0978149
chr2	176612001	176622000	19	0.10202	0.073522
chr2	176613001	176623000	24	0.0790088	0.0529712
chr2	176614001	176624000	25	0.0965901	0.0639512
chr2	176615001	176625000	25	0.138819	0.0700469
chr2	176616001	176626000	25	0.196935	0.0986848
chr2	176617001	176627000	24	0.224352	0.120441
chr2	176618001	176628000	16	0.262534	0.161732
chr2	176619001	176629000	16	0.279571	0.17435
chr2	176620001	176630000	17	0.313262	0.208089
chr2	176621001	176631000	18	0.303952	0.197493
chr2	176622001	176632000	19	0.343194	0.241161
chr2	176623001	176633000	16	0.409213	0.31858
chr2	176624001	176634000	36	0.266447	0.151299
chr2	176625001	176635000	39	0.264927	0.163526
chr2	176626001	176636000	42	0.249599	0.153967
chr2	176627001	176637000	43	0.257974	0.161389
chr2	176628001	176638000	45	0.25159	0.161516
chr2	176629001	176639000	49	0.254348	0.158227
chr2	176630001	176640000	53	0.222897	0.134779
chr2	176631001	176641000	56	0.220318	0.133098
chr2	176632001	176642000	56	0.211394	0.127342
chr2	176633001	176643000	56	0.216743	0.130204
chr2	176634001	176644000	36	0.318742	0.201082
chr2	176635001	176645000	32	0.301581	0.183337
chr2	176636001	176646000	29	0.313926	0.19592
chr2	176637001	176647000	32	0.388386	0.228162
chr2	176638001	176648000	38	0.477608	0.296119
chr2	176639001	176649000	36	0.509064	0.340414
chr2	176640001	176650000	32	0.550097	0.412073
chr2	176641001	176651000	28	0.570039	0.459242
chr2	176642001	176652000	27	0.562311	0.459505
chr2	176643001	176653000	27	0.536298	0.442608
chr2	176644001	176654000	28	0.511106	0.408143
chr2	176645001	176655000	29	0.485228	0.387867
chr2	176646001	176656000	31	0.454956	0.33918
chr2	176647001	176657000	29	0.393822	0.290572
chr2	176648001	176658000	26	0.27171	0.203481
chr2	176649001	176659000	24	0.176075	0.142114
chr2	176650001	176660000	23	0.15561	0.114184
chr2	176651001	176661000	23	0.15561	0.114184
chr2	176652001	176662000	23	0.171741	0.12391
chr2	176653001	176663000	20	0.191692	0.139048
chr2	176654001	176664000	18	0.201934	0.148828
chr2	176655001	176665000	19	0.225761	0.174794
chr2	176656001	176666000	16	0.263225	0.221407
chr2	176657001	176667000	15	0.331249	0.285974
chr2	176658001	176668000	14	0.337605	0.282452
chr2	176659001	176669000	17	0.321646	0.261674
chr2	176660001	176670000	24	0.251955	0.187769
chr2	176661001	176671000	24	0.251955	0.187769
chr2	176662001	176672000	23	0.232093	0.176832
chr2	176663001	176673000	28	0.252631	0.185558
chr2	176664001	176674000	31	0.242391	0.180402
chr2	176665001	176675000	32	0.255037	0.183011
chr2	176666001	176676000	32	0.249238	0.178405
chr2	176667001	176677000	31	0.209574	0.153059
chr2	176668001	176678000	28	0.200061	0.143116
chr2	176669001	176679000	26	0.207617	0.148422
chr2	176670001	176680000	18	0.248509	0.18575
chr2	176671001	176681000	22	0.21921	0.165935
chr2	176672001	176682000	23	0.240855	0.177821
chr2	176673001	176683000	20	0.272225	0.197134
chr2	176674001	176684000	19	0.271487	0.192752
chr2	176675001	176685000	16	0.259131	0.18318
chr2	176676001	176686000	17	0.242361	0.162414
chr2	176677001	176687000	20	0.316659	0.1954
chr2	176678001	176688000	24	0.416762	0.268623
chr2	176679001	176689000	23	0.431682	0.288567
chr2	176680001	176690000	26	0.462177	0.324608
chr2	176681001	176691000	26	0.509691	0.377749
chr2	176682001	176692000	28	0.519454	0.382623
chr2	176683001	176693000	31	0.526488	0.383948
chr2	176684001	176694000	29	0.544097	0.406412
chr2	176685001	176695000	32	0.540343	0.412806
chr2	176686001	176696000	37	0.579877	0.474807
chr2	176687001	176697000	37	0.573041	0.455901
chr2	176688001	176698000	35	0.582083	0.480529
chr2	176689001	176699000	38	0.597584	0.50139
chr2	176690001	176700000	40	0.592233	0.488605
chr2	176691001	176701000	38	0.60051	0.50582
chr2	176692001	176702000	37	0.594562	0.505581
chr2	176693001	176703000	33	0.604327	0.522038
chr2	176694001	176704000	34	0.598273	0.505437
chr2	176695001	176705000	31	0.608572	0.511311
chr2	176696001	176706000	27	0.604183	0.499306
chr2	176697001	176707000	27	0.62777	0.564514
chr2	176698001	176708000	24	0.626243	0.556477
chr2	176699001	176709000	25	0.608949	0.521367
chr2	176700001	176710000	22	0.628328	0.552045
chr2	176701001	176711000	24	0.634693	0.560017
chr2	176702001	176712000	25	0.648869	0.553774
chr2	176703001	176713000	27	0.625272	0.533017
chr2	176704001	176714000	31	0.624517	0.55102
chr2	176705001	176715000	36	0.610792	0.521328
chr2	176706001	176716000	38	0.575985	0.472198
chr2	176707001	176717000	36	0.546957	0.430701
chr2	176708001	176718000	36	0.538684	0.426218
chr2	176709001	176719000	33	0.520038	0.412472
chr2	176710001	176720000	38	0.496625	0.407119
chr2	176711001	176721000	35	0.454143	0.37774
chr2	176712001	176722000	32	0.440951	0.375012
chr2	176713001	176723000	30	0.448565	0.37542
chr2	176714001	176724000	25	0.435566	0.344593
chr2	176715001	176725000	22	0.45826	0.36263
chr2	176716001	176726000	19	0.485312	0.404988
chr2	176717001	176727000	21	0.504401	0.454553
chr2	176718001	176728000	22	0.508762	0.459682
chr2	176719001	176729000	22	0.524121	0.478222
chr2	176720001	176730000	15	0.53641	0.483798
chr2	176721001	176731000	16	0.468198	0.42264
chr2	176722001	176732000	17	0.469146	0.426277
chr2	176723001	176733000	18	0.462869	0.423598
chr2	176724001	176734000	20	0.457805	0.423713
chr2	176725001	176735000	20	0.425818	0.417351
chr2	176726001	176736000	18	0.422872	0.410084
chr2	176727001	176737000	15	0.4193	0.403641
chr2	176728001	176738000	19	0.346263	0.301019
chr2	176729001	176739000	23	0.350417	0.307488
chr2	176730001	176740000	27	0.357106	0.315693
chr2	176731001	176741000	28	0.359612	0.317847
chr2	176732001	176742000	27	0.354856	0.311676
chr2	176733001	176743000	29	0.313829	0.264237
chr2	176734001	176744000	31	0.288579	0.249355
chr2	176735001	176745000	29	0.262104	0.221798
chr2	176736001	176746000	31	0.253328	0.217921
chr2	176737001	176747000	32	0.250959	0.218418
chr2	176738001	176748000	26	0.263164	0.239527
chr2	176739001	176749000	23	0.201624	0.197648
chr2	176740001	176750000	20	0.151217	0.157002
chr2	176741001	176751000	22	0.142607	0.13829
chr2	176742001	176752000	27	0.132492	0.133261
chr2	176743001	176753000	27	0.131809	0.136868
chr2	176744001	176754000	26	0.114603	0.117437
chr2	176745001	176755000	25	0.118565	0.123203
chr2	176746001	176756000	25	0.117691	0.119728
chr2	176747001	176757000	26	0.0902367	0.0896314
chr2	176748001	176758000	28	0.0891041	0.0852101
chr2	176749001	176759000	26	0.0673749	0.060108
chr2	176750001	176760000	32	0.0846491	0.0893244
chr2	176751001	176761000	32	0.12566	0.124487
chr2	176752001	176762000	31	0.203525	0.167984
chr2	176753001	176763000	30	0.26966	0.207817
chr2	176754001	176764000	28	0.290353	0.21136
chr2	176755001	176765000	28	0.290353	0.21136
chr2	176756001	176766000	28	0.302988	0.221393
chr2	176757001	176767000	26	0.32885	0.238448
chr2	176758001	176768000	25	0.348473	0.261474
chr2	176759001	176769000	27	0.360113	0.283381
chr2	176760001	176770000	26	0.380711	0.285544
chr2	176761001	176771000	26	0.38275	0.296823
chr2	176762001	176772000	23	0.363541	0.278055
chr2	176763001	176773000	20	0.343705	0.257243
chr2	176764001	176774000	25	0.310197	0.211527
chr2	176765001	176775000	25	0.310197	0.211527
chr2	176766001	176776000	29	0.280329	0.200066
chr2	176767001	176777000	28	0.285647	0.206822
chr2	176768001	176778000	31	0.289463	0.212655
chr2	176769001	176779000	34	0.236215	0.159622
chr2	176770001	176780000	31	0.236626	0.156048
chr2	176771001	176781000	26	0.193611	0.123995
chr2	176772001	176782000	31	0.259034	0.163316
chr2	176773001	176783000	33	0.248754	0.151214
chr2	176774001	176784000	28	0.266012	0.172965
chr2	176775001	176785000	31	0.273491	0.173237
chr2	176776001	176786000	26	0.286404	0.165848
chr2	176777001	176787000	29	0.267111	0.145969
chr2	176778001	176788000	25	0.253957	0.121566
chr2	176779001	176789000	21	0.316275	0.170992
chr2	176780001	176790000	19	0.324737	0.175267
chr2	176781001	176791000	20	0.324734	0.182735
chr2	176782001	176792000	15	0.206693	0.108126
chr2	176783001	176793000	14	0.236545	0.139874
chr2	176784001	176794000	15	0.25395	0.168738
chr2	176785001	176795000	12	0.219525	0.166978
chr2	176786001	176796000	12	0.225958	0.167029
chr2	176787001	176797000	12	0.229631	0.17522
chr2	176788001	176798000	14	0.218663	0.166546
chr2	176789001	176799000	13	0.171028	0.159151
chr2	176790001	176800000	16	0.217124	0.1769
chr2	176791001	176801000	20	0.282193	0.219746
chr2	176792001	176802000	22	0.275939	0.212894
chr2	176793001	176803000	22	0.292673	0.22158
chr2	176794001	176804000	21	0.315845	0.231747
chr2	176795001	176805000	24	0.299331	0.21568
chr2	176796001	176806000	27	0.301213	0.227264
chr2	176797001	176807000	26	0.314829	0.243675
chr2	176798001	176808000	27	0.336935	0.268965
chr2	176799001	176809000	27	0.332278	0.265476
chr2	176800001	176810000	29	0.313649	0.24192
chr2	176801001	176811000	28	0.312327	0.230564
chr2	176802001	176812000	27	0.320569	0.240221
chr2	176803001	176813000	30	0.28921	0.213112
chr2	176804001	176814000	30	0.273552	0.198838
chr2	176805001	176815000	27	0.282969	0.209463
chr2	176806001	176816000	23	0.282673	0.205312
chr2	176807001	176817000	25	0.331527	0.226413
chr2	176808001	176818000	22	0.317117	0.204764
chr2	176809001	176819000	23	0.30906	0.188542
chr2	176810001	176820000	21	0.336812	0.19404
chr2	176811001	176821000	23	0.364735	0.211331
chr2	176812001	176822000	23	0.344741	0.193081
chr2	176813001	176823000	25	0.379173	0.246061
chr2	176814001	176824000	29	0.362128	0.248063
chr2	176815001	176825000	35	0.362504	0.260687
chr2	176816001	176826000	41	0.357204	0.272909
chr2	176817001	176827000	44	0.311861	0.259896
chr2	176818001	176828000	50	0.340196	0.272984
chr2	176819001	176829000	48	0.349603	0.285569
chr2	176820001	176830000	44	0.346729	0.297637
chr2	176821001	176831000	40	0.316611	0.281943
chr2	176822001	176832000	40	0.331819	0.289923
chr2	176823001	176833000	39	0.359932	0.297436
chr2	176824001	176834000	35	0.382105	0.314246
chr2	176825001	176835000	29	0.38417	0.312703
chr2	176826001	176836000	24	0.394117	0.305065
chr2	176827001	176837000	17	0.446085	0.348146
chr2	176828001	176838000	11	0.438458	0.336795
chr2	176829001	176839000	12	0.416176	0.325521
chr2	176830001	176840000	13	0.391305	0.31018
chr2	176831001	176841000	11	0.406528	0.339603
chr2	176832001	176842000	10	0.434949	0.378545
chr2	176833001	176843000	5	0.376751	0.341921
chr2	176834001	176844000	4	0.318057	0.294448
chr2	176835001	176845000	4	0.318057	0.294448
chr2	176836001	176846000	3	0.318022	0.286471
chr2	176837001	176847000	3	0.318022	0.286471
chr2	176838001	176848000	5	0.328591	0.245105
chr2	176839001	176849000	4	0.361417	0.256003
chr2	176840001	176850000	3	0.443071	0.299309
chr2	176841001	176851000	4	0.472696	0.357435
chr2	176842001	176852000	3	0.443071	0.299309
chr2	176843001	176853000	5	0.361631	0.236548
chr2	176844001	176854000	6	0.326298	0.213547
chr2	176845001	176855000	8	0.264637	0.148255
chr2	176846001	176856000	9	0.267587	0.167158
chr2	176847001	176857000	9	0.267587	0.167158
chr2	176848001	176858000	9	0.236485	0.162763
chr2	176849001	176859000	9	0.236485	0.162763
chr2	176850001	176860000	9	0.236485	0.162763
chr2	176851001	176861000	9	0.134982	0.0983814
chr2	176852001	176862000	11	0.210014	0.130343
chr2	176853001	176863000	12	0.141983	0.0854879
chr2	176854001	176864000	15	0.228695	0.155526
chr2	176855001	176865000	16	0.260613	0.179868
chr2	176856001	176866000	18	0.2493	0.162896
chr2	176857001	176867000	19	0.255962	0.174016
chr2	176858001	176868000	19	0.261702	0.176863
chr2	176859001	176869000	22	0.283328	0.194132
chr2	176860001	176870000	24	0.264772	0.17546
chr2	176861001	176871000	24	0.263423	0.175717
chr2	176862001	176872000	27	0.202614	0.12827
chr2	176863001	176873000	26	0.21849	0.145383
chr2	176864001	176874000	29	0.19906	0.116994
chr2	176865001	176875000	29	0.212057	0.136316
chr2	176866001	176876000	30	0.1854	0.114339
chr2	176867001	176877000	30	0.201832	0.122069
chr2	176868001	176878000	31	0.221201	0.138136
chr2	176869001	176879000	31	0.299081	0.179098
chr2	176870001	176880000	32	0.316686	0.202532
chr2	176871001	176881000	32	0.317869	0.202339
chr2	176872001	176882000	30	0.348632	0.218342
chr2	176873001	176883000	34	0.343286	0.221641
chr2	176874001	176884000	31	0.346598	0.221827
chr2	176875001	176885000	33	0.333473	0.218937
chr2	176876001	176886000	36	0.355047	0.222141
chr2	176877001	176887000	43	0.33714	0.214979
chr2	176878001	176888000	45	0.327412	0.210654
chr2	176879001	176889000	46	0.275562	0.184196
chr2	176880001	176890000	46	0.27248	0.184577
chr2	176881001	176891000	48	0.284254	0.192389
chr2	176882001	176892000	46	0.289789	0.20536
chr2	176883001	176893000	40	0.293483	0.206687
chr2	176884001	176894000	40	0.294971	0.206233
chr2	176885001	176895000	44	0.28377	0.177778
chr2	176886001	176896000	41	0.283272	0.189638
chr2	176887001	176897000	35	0.280465	0.184621
chr2	176888001	176898000	30	0.27388	0.174187
chr2	176889001	176899000	28	0.235802	0.146073
chr2	176890001	176900000	27	0.211502	0.119939
chr2	176891001	176901000	28	0.187737	0.109489
chr2	176892001	176902000	27	0.191843	0.110517
chr2	176893001	176903000	30	0.194049	0.114817
chr2	176894001	176904000	28	0.216094	0.128217
chr2	176895001	176905000	20	0.207909	0.133087
chr2	176896001	176906000	16	0.200876	0.130441
chr2	176897001	176907000	16	0.164474	0.100713
chr2	176898001	176908000	16	0.164474	0.100713
chr2	176899001	176909000	16	0.202662	0.125241
chr2	176900001	176910000	15	0.209542	0.133296
chr2	176901001	176911000	11	0.211257	0.134147
chr2	176902001	176912000	11	0.211257	0.134147
chr2	176903001	176913000	8	0.213475	0.126882
chr2	176904001	176914000	7	0.210451	0.133889
chr2	176905001	176915000	8	0.224438	0.135711
chr2	176906001	176916000	11	0.235952	0.150041
chr2	176907001	176917000	10	0.239763	0.164462
chr2	176908001	176918000	11	0.229026	0.159507
chr2	176909001	176919000	11	0.195103	0.145457
chr2	176910001	176920000	13	0.22736	0.183336
chr2	176911001	176921000	13	0.22736	0.183336
chr2	176912001	176922000	14	0.227957	0.186991
chr2	176913001	176923000	16	0.250102	0.209864
chr2	176914001	176924000	16	0.245141	0.206881
chr2	176915001	176925000	14	0.253765	0.225622
chr2	176916001	176926000	11	0.253611	0.235813
chr2	176917001	176927000	11	0.245069	0.228595
chr2	176918001	176928000	10	0.254432	0.240459
chr2	176919001	176929000	8	0.281876	0.266046
chr2	176920001	176930000	8	0.197862	0.156377
chr2	176921001	176931000	10	0.192204	0.159369
chr2	176922001	176932000	10	0.205257	0.170406
chr2	176923001	176933000	8	0.151848	0.120513
chr2	176924001	176934000	7	0.11237	0.0861344
chr2	176925001	176935000	8	0.10542	0.0702493
chr2	176926001	176936000	12	0.0838711	0.0440303
chr2	176927001	176937000	13	0.124346	0.0671556
chr2	176928001	176938000	18	0.128221	0.0575102
chr2	176929001	176939000	22	0.118489	0.0528209
chr2	176930001	176940000	19	0.14627	0.0645011
chr2	176931001	176941000	20	0.149035	0.065352
chr2	176932001	176942000	21	0.115245	0.0463876
chr2	176933001	176943000	24	0.105044	0.0458513
chr2	176934001	176944000	28	0.107108	0.0515085
chr2	176935001	176945000	30	0.103615	0.0498045
chr2	176936001	176946000	27	0.11281	0.0550329
chr2	176937001	176947000	28	0.0871794	0.04853
chr2	176938001	176948000	29	0.103464	0.0739555
chr2	176939001	176949000	31	0.0980922	0.0772949
chr2	176940001	176950000	37	0.0849634	0.0677674
chr2	176941001	176951000	36	0.0767667	0.0622918
chr2	176942001	176952000	35	0.0748032	0.0627228
chr2	176943001	176953000	35	0.0729496	0.0577907
chr2	176944001	176954000	33	0.0709111	0.0538798
chr2	176945001	176955000	33	0.0732511	0.0597444
chr2	176946001	176956000	34	0.0722313	0.0584208
chr2	176947001	176957000	34	0.100465	0.0670818
chr2	176948001	176958000	31	0.0750728	0.0407303
chr2	176949001	176959000	29	0.0832348	0.0398348
chr2	176950001	176960000	25	0.0921347	0.0400831
chr2	176951001	176961000	29	0.089137	0.0433409
chr2	176952001	176962000	29	0.0999163	0.0513653
chr2	176953001	176963000	27	0.127379	0.0730506
chr2	176954001	176964000	27	0.133155	0.0842347
chr2	176955001	176965000	25	0.149562	0.0950475
chr2	176956001	176966000	23	0.155893	0.104492
chr2	176957001	176967000	23	0.123579	0.102576
chr2	176958001	176968000	23	0.155668	0.13863
chr2	176959001	176969000	23	0.200624	0.170855
chr2	176960001	176970000	22	0.221686	0.19702
chr2	176961001	176971000	16	0.275413	0.24502
chr2	176962001	176972000	18	0.250665	0.203007
chr2	176963001	176973000	18	0.236764	0.196448
chr2	176964001	176974000	17	0.235852	0.190322
chr2	176965001	176975000	16	0.230446	0.183071
chr2	176966001	176976000	16	0.230446	0.183071
chr2	176967001	176977000	13	0.253547	0.190946
chr2	176968001	176978000	10	0.251453	0.172315
chr2	176969001	176979000	6	0.150433	0.118517
chr2	176970001	176980000	5	0.0559682	0.0696415
chr2	176971001	176981000	5	0.0559682	0.0696415
chr2	176972001	176982000	2	0.173548	0.208461
chr2	176973001	176983000	2	0.285737	0.246809
chr2	176974001	176984000	2	0.236613	0.202353
chr2	176975001	176985000	3	0.274485	0.24986
chr2	176976001	176986000	3	0.274485	0.24986
chr2	176977001	176987000	4	0.229234	0.194157
chr2	176978001	176988000	6	0.164075	0.13379
chr2	176979001	176989000	7	0.148499	0.118541
chr2	176980001	176990000	8	0.125458	0.0968163
chr2	176981001	176991000	10	0.143977	0.107398
chr2	176982001	176992000	11	0.169397	0.130468
chr2	176983001	176993000	15	0.134932	0.108088
chr2	176984001	176994000	16	0.174428	0.14384
chr2	176985001	176995000	17	0.170494	0.133821
chr2	176986001	176996000	19	0.162624	0.133521
chr2	176987001	176997000	21	0.173741	0.133416
chr2	176988001	176998000	21	0.198155	0.154422
chr2	176989001	176999000	23	0.208329	0.167225
chr2	176990001	177000000	25	0.212607	0.163794
chr2	176991001	177001000	29	0.222677	0.185129
chr2	176992001	177002000	32	0.209813	0.174018
chr2	176993001	177003000	31	0.22909	0.181883
chr2	176994001	177004000	33	0.241284	0.189881
chr2	176995001	177005000	35	0.257701	0.20168
chr2	176996001	177006000	34	0.261692	0.203026
chr2	176997001	177007000	34	0.248272	0.20275
chr2	176998001	177008000	35	0.263578	0.21107
chr2	176999001	177009000	35	0.33671	0.254002
chr2	177000001	177010000	34	0.393957	0.304104
chr2	177001001	177011000	28	0.416146	0.313078
chr2	177002001	177012000	26	0.427453	0.313345
chr2	177003001	177013000	24	0.433373	0.309886
chr2	177004001	177014000	22	0.462538	0.328874
chr2	177005001	177015000	19	0.473709	0.319908
chr2	177006001	177016000	18	0.491922	0.331789
chr2	177007001	177017000	16	0.552514	0.38536
chr2	177008001	177018000	15	0.560838	0.343439
chr2	177009001	177019000	15	0.497909	0.245116
chr2	177010001	177020000	18	0.4929	0.233912
chr2	177011001	177021000	21	0.487787	0.236224
chr2	177012001	177022000	20	0.517753	0.278673
chr2	177013001	177023000	22	0.521045	0.256459
chr2	177014001	177024000	21	0.488064	0.226529
chr2	177015001	177025000	21	0.492154	0.230885
chr2	177016001	177026000	28	0.410454	0.186341
chr2	177017001	177027000	30	0.379173	0.170227
chr2	177018001	177028000	28	0.391016	0.184278
chr2	177019001	177029000	28	0.338348	0.171418
chr2	177020001	177030000	25	0.264944	0.151513
chr2	177021001	177031000	31	0.206483	0.122784
chr2	177022001	177032000	34	0.153933	0.0957133
chr2	177023001	177033000	31	0.152543	0.105746
chr2	177024001	177034000	36	0.150553	0.0956787
chr2	177025001	177035000	47	0.123197	0.0694265
chr2	177026001	177036000	42	0.126758	0.0668394
chr2	177027001	177037000	39	0.12301	0.062614
chr2	177028001	177038000	39	0.12301	0.062614
chr2	177029001	177039000	36	0.123688	0.0595529
chr2	177030001	177040000	34	0.0716732	0.0288003
chr2	177031001	177041000	25	0.0497728	0.00841868
chr2	177032001	177042000	21	0.0616266	0.00990301
chr2	177033001	177043000	27	0.0571389	0.00890553
chr2	177034001	177044000	22	0.0186132	-0.00831714
chr2	177035001	177045000	14	0.0414421	0.00980138
chr2	177036001	177046000	20	0.124488	0.0780559
chr2	177037001	177047000	25	0.12727	0.0797308
chr2	177038001	177048000	30	0.103936	0.0642935
chr2	177039001	177049000	39	0.0800722	0.0443894
chr2	177040001	177050000	52	0.0581625	0.0289909
chr2	177041001	177051000	62	0.0746177	0.0375047
chr2	177042001	177052000	66	0.113469	0.0621855
chr2	177043001	177053000	66	0.11938	0.0684232
chr2	177044001	177054000	73	0.124663	0.0751074
chr2	177045001	177055000	74	0.131348	0.0800271
chr2	177046001	177056000	67	0.123518	0.0726116
chr2	177047001	177057000	63	0.12169	0.0699769
chr2	177048001	177058000	59	0.132392	0.0754022
chr2	177049001	177059000	51	0.152263	0.0906288
chr2	177050001	177060000	38	0.199566	0.127519
chr2	177051001	177061000	32	0.210825	0.13303
chr2	177052001	177062000	32	0.137441	0.0765583
chr2	177053001	177063000	29	0.145274	0.078032
chr2	177054001	177064000	26	0.182726	0.0933599
chr2	177055001	177065000	27	0.177849	0.094709
chr2	177056001	177066000	29	0.163972	0.0930474
chr2	177057001	177067000	32	0.171515	0.104009
chr2	177058001	177068000	32	0.175737	0.112765
chr2	177059001	177069000	33	0.171197	0.113667
chr2	177060001	177070000	35	0.180721	0.120947
chr2	177061001	177071000	32	0.177946	0.124354
chr2	177062001	177072000	28	0.18699	0.143124
chr2	177063001	177073000	25	0.18994	0.149975
chr2	177064001	177074000	21	0.1569	0.127156
chr2	177065001	177075000	19	0.141018	0.106847
chr2	177066001	177076000	17	0.17756	0.12014
chr2	177067001	177077000	14	0.160841	0.0993492
chr2	177068001	177078000	16	0.142416	0.0797852
chr2	177069001	177079000	17	0.162275	0.09454
chr2	177070001	177080000	15	0.132844	0.0750048
chr2	177071001	177081000	15	0.140759	0.0788605
chr2	177072001	177082000	16	0.133228	0.0755261
chr2	177073001	177083000	17	0.129996	0.0760983
chr2	177074001	177084000	16	0.136777	0.0792601
chr2	177075001	177085000	18	0.242064	0.14747
chr2	177076001	177086000	18	0.21282	0.120127
chr2	177077001	177087000	18	0.245377	0.147936
chr2	177078001	177088000	15	0.264504	0.168083
chr2	177079001	177089000	13	0.281087	0.183742
chr2	177080001	177090000	15	0.248872	0.157445
chr2	177081001	177091000	15	0.251069	0.153289
chr2	177082001	177092000	14	0.262194	0.162416
chr2	177083001	177093000	14	0.254527	0.151798
chr2	177084001	177094000	14	0.254527	0.151798
chr2	177085001	177095000	8	0.154544	0.0782112
chr2	177086001	177096000	7	0.168518	0.0977567
chr2	177087001	177097000	7	0.0617922	0.0364397
chr2	177088001	177098000	8	0.0524022	0.0331589
chr2	177089001	177099000	9	0.000433682	-0.00162727
chr2	177090001	177100000	7	0.00510474	0.00176116
chr2	177091001	177101000	6	0.00830461	0.00694227
chr2	177092001	177102000	6	0.00830461	0.00694227
chr2	177093001	177103000	5	0.199282	0.11679
chr2	177094001	177104000	5	0.199282	0.11679
chr2	177095001	177105000	6	0.253348	0.185916
chr2	177096001	177106000	6	0.253348	0.185916
chr2	177097001	177107000	6	0.261177	0.208971
chr2	177098001	177108000	5	0.320144	0.248727
chr2	177099001	177109000	5	0.36591	0.298913
chr2	177100001	177110000	5	0.36591	0.298913
chr2	177101001	177111000	6	0.334211	0.244207
chr2	177102001	177112000	8	0.376252	0.265254
chr2	177103001	177113000	8	0.312573	0.197599
chr2	177104001	177114000	8	0.312573	0.197599
chr2	177105001	177115000	8	0.333649	0.195466
chr2	177106001	177116000	9	0.313906	0.170489
chr2	177107001	177117000	9	0.321877	0.173103
chr2	177108001	177118000	9	0.321877	0.173103
chr2	177109001	177119000	7	0.345289	0.181519
chr2	177110001	177120000	7	0.345289	0.181519
chr2	177111001	177121000	6	0.371448	0.21666
chr2	177112001	177122000	4	0.303729	0.160792
chr2	177113001	177123000	3	0.350138	0.224164
chr2	177114001	177124000	3	0.350138	0.224164
chr2	177115001	177125000	2	0.113716	0.0790068
chr2	177116001	177126000	1	0.187339	0.187339
chr2	177117001	177127000	1	0.160393	0.160393
chr2	177118001	177128000	4	0.0175228	0.0181041
chr2	177119001	177129000	6	0.058001	0.0329408
chr2	177120001	177130000	7	0.0462011	0.0277995
chr2	177121001	177131000	10	0.0446191	0.0338199
chr2	177122001	177132000	12	0.179045	0.0891918
chr2	177123001	177133000	12	0.179045	0.0891918
chr2	177124001	177134000	13	0.168066	0.0831686
chr2	177125001	177135000	13	0.168066	0.0831686
chr2	177126001	177136000	15	0.151157	0.0681694
chr2	177127001	177137000	15	0.226962	0.0973799
chr2	177128001	177138000	12	0.259065	0.129056
chr2	177129001	177139000	11	0.260227	0.134655
chr2	177130001	177140000	10	0.282715	0.148425
chr2	177131001	177141000	7	0.330754	0.191521
chr2	177132001	177142000	5	0.268832	0.121709
chr2	177133001	177143000	5	0.268832	0.121709
chr2	177134001	177144000	4	0.307813	0.149414
chr2	177135001	177145000	4	0.307813	0.149414
chr2	177136001	177146000	3	0.420086	0.370333
chr2	177137001	177147000	4	0.281665	0.19511
chr2	177138001	177148000	7	0.203903	0.0965607
chr2	177139001	177149000	7	0.204789	0.0878744
chr2	177140001	177150000	7	0.204789	0.0878744
chr2	177141001	177151000	9	0.198473	0.10399
chr2	177142001	177152000	10	0.266824	0.143097
chr2	177143001	177153000	13	0.221553	0.114508
chr2	177144001	177154000	13	0.221553	0.114508
chr2	177145001	177155000	14	0.217509	0.119359
chr2	177146001	177156000	14	0.170549	0.0965949
chr2	177147001	177157000	12	0.157725	0.0903615
chr2	177148001	177158000	10	0.282012	0.17664
chr2	177149001	177159000	11	0.296962	0.210227
chr2	177150001	177160000	11	0.296962	0.210227
chr2	177151001	177161000	9	0.310277	0.221301
chr2	177152001	177162000	9	0.31517	0.223458
chr2	177153001	177163000	6	0.389198	0.32558
chr2	177154001	177164000	6	0.389198	0.32558
chr2	177155001	177165000	7	0.364969	0.262786
chr2	177156001	177166000	10	0.285926	0.206306
chr2	177157001	177167000	11	0.26179	0.183784
chr2	177158001	177168000	13	0.225282	0.159808
chr2	177159001	177169000	16	0.174575	0.0941196
chr2	177160001	177170000	21	0.16252	0.0876237
chr2	177161001	177171000	23	0.19705	0.102334
chr2	177162001	177172000	24	0.154777	0.0777547
chr2	177163001	177173000	25	0.173127	0.0959062
chr2	177164001	177174000	27	0.204811	0.109835
chr2	177165001	177175000	27	0.230821	0.12967
chr2	177166001	177176000	25	0.274521	0.146834
chr2	177167001	177177000	26	0.303556	0.163139
chr2	177168001	177178000	24	0.322779	0.173447
chr2	177169001	177179000	19	0.369714	0.220593
chr2	177170001	177180000	14	0.433505	0.275506
chr2	177171001	177181000	14	0.475407	0.338423
chr2	177172001	177182000	14	0.501708	0.387761
chr2	177173001	177183000	14	0.482749	0.349296
chr2	177174001	177184000	18	0.473367	0.318775
chr2	177175001	177185000	16	0.476704	0.320874
chr2	177176001	177186000	14	0.480165	0.328904
chr2	177177001	177187000	16	0.461074	0.302601
chr2	177178001	177188000	17	0.478537	0.318582
chr2	177179001	177189000	19	0.446492	0.290578
chr2	177180001	177190000	21	0.42973	0.275647
chr2	177181001	177191000	21	0.381137	0.207707
chr2	177182001	177192000	20	0.358953	0.179917
chr2	177183001	177193000	22	0.417681	0.223656
chr2	177184001	177194000	21	0.346337	0.163788
chr2	177185001	177195000	29	0.313088	0.143242
chr2	177186001	177196000	30	0.309183	0.145488
chr2	177187001	177197000	27	0.287428	0.131488
chr2	177188001	177198000	30	0.278942	0.14052
chr2	177189001	177199000	40	0.390687	0.24695
chr2	177190001	177200000	47	0.469893	0.311071
chr2	177191001	177201000	54	0.498723	0.351675
chr2	177192001	177202000	68	0.567491	0.424964
chr2	177193001	177203000	73	0.552477	0.397773
chr2	177194001	177204000	68	0.569774	0.42798
chr2	177195001	177205000	60	0.595302	0.473136
chr2	177196001	177206000	62	0.582084	0.45593
chr2	177197001	177207000	65	0.564989	0.441765
chr2	177198001	177208000	60	0.581391	0.448676
chr2	177199001	177209000	48	0.596945	0.440688
chr2	177200001	177210000	49	0.625432	0.487161
chr2	177201001	177211000	45	0.639117	0.509712
chr2	177202001	177212000	47	0.656022	0.542262
chr2	177203001	177213000	56	0.693216	0.61271
chr2	177204001	177214000	64	0.694717	0.597876
chr2	177205001	177215000	69	0.674667	0.565694
chr2	177206001	177216000	69	0.673693	0.576077
chr2	177207001	177217000	69	0.681459	0.583974
chr2	177208001	177218000	70	0.678322	0.575394
chr2	177209001	177219000	71	0.675088	0.573957
chr2	177210001	177220000	64	0.643751	0.522601
chr2	177211001	177221000	60	0.632095	0.506074
chr2	177212001	177222000	48	0.540395	0.389648
chr2	177213001	177223000	33	0.415133	0.272041
chr2	177214001	177224000	26	0.310849	0.21076
chr2	177215001	177225000	27	0.298222	0.216184
chr2	177216001	177226000	30	0.297255	0.198516
chr2	177217001	177227000	27	0.279663	0.184268
chr2	177218001	177228000	26	0.284662	0.191996
chr2	177219001	177229000	30	0.243848	0.145217
chr2	177220001	177230000	30	0.255986	0.148672
chr2	177221001	177231000	30	0.243599	0.136405
chr2	177222001	177232000	31	0.221217	0.115851
chr2	177223001	177233000	38	0.246985	0.132521
chr2	177224001	177234000	40	0.23428	0.123966
chr2	177225001	177235000	41	0.253272	0.129846
chr2	177226001	177236000	39	0.245305	0.127813
chr2	177227001	177237000	43	0.243296	0.129956
chr2	177228001	177238000	55	0.254427	0.142361
chr2	177229001	177239000	55	0.272953	0.165353
chr2	177230001	177240000	60	0.266855	0.171063
chr2	177231001	177241000	79	0.2677	0.172193
chr2	177232001	177242000	84	0.277861	0.183829
chr2	177233001	177243000	79	0.261748	0.175545
chr2	177234001	177244000	84	0.272801	0.18467
chr2	177235001	177245000	153	0.149127	0.110082
chr2	177236001	177246000	166	0.143768	0.108212
chr2	177237001	177247000	166	0.145928	0.110078
chr2	177238001	177248000	159	0.139462	0.107033
chr2	177239001	177249000	170	0.155457	0.120212
chr2	177240001	177250000	185	0.160642	0.121524
chr2	177241001	177251000	174	0.15733	0.120603
chr2	177242001	177252000	169	0.153691	0.118396
chr2	177243001	177253000	170	0.15688	0.120459
chr2	177244001	177254000	165	0.148162	0.11364
chr2	177245001	177255000	95	0.234022	0.181271
chr2	177246001	177256000	85	0.260432	0.202622
chr2	177247001	177257000	88	0.261963	0.204788
chr2	177248001	177258000	90	0.262662	0.201396
chr2	177249001	177259000	82	0.252572	0.180328
chr2	177250001	177260000	67	0.277601	0.205316
chr2	177251001	177261000	61	0.282684	0.206326
chr2	177252001	177262000	59	0.287242	0.210041
chr2	177253001	177263000	58	0.288505	0.212794
chr2	177254001	177264000	59	0.288746	0.217033
chr2	177255001	177265000	59	0.285651	0.205295
chr2	177256001	177266000	59	0.28304	0.203791
chr2	177257001	177267000	59	0.284414	0.204327
chr2	177258001	177268000	62	0.291583	0.203099
chr2	177259001	177269000	59	0.293135	0.201215
chr2	177260001	177270000	53	0.267416	0.171428
chr2	177261001	177271000	56	0.252078	0.158352
chr2	177262001	177272000	60	0.229908	0.130595
chr2	177263001	177273000	61	0.220413	0.122954
chr2	177264001	177274000	67	0.213762	0.119611
chr2	177265001	177275000	70	0.20448	0.112787
chr2	177266001	177276000	65	0.189875	0.0954045
chr2	177267001	177277000	61	0.172785	0.0792204
chr2	177268001	177278000	60	0.153031	0.081341
chr2	177269001	177279000	60	0.146855	0.0825004
chr2	177270001	177280000	61	0.153434	0.0900649
chr2	177271001	177281000	62	0.171155	0.101818
chr2	177272001	177282000	56	0.188978	0.120291
chr2	177273001	177283000	53	0.191699	0.122151
chr2	177274001	177284000	48	0.203763	0.126678
chr2	177275001	177285000	44	0.240023	0.146504
chr2	177276001	177286000	45	0.240004	0.149628
chr2	177277001	177287000	45	0.231203	0.138666
chr2	177278001	177288000	37	0.232119	0.130929
chr2	177279001	177289000	36	0.250248	0.149716
chr2	177280001	177290000	35	0.248369	0.149136
chr2	177281001	177291000	32	0.30968	0.171702
chr2	177282001	177292000	37	0.293974	0.15463
chr2	177283001	177293000	38	0.316098	0.175759
chr2	177284001	177294000	39	0.289983	0.170736
chr2	177285001	177295000	38	0.266653	0.164802
chr2	177286001	177296000	42	0.258973	0.162777
chr2	177287001	177297000	40	0.270535	0.186738
chr2	177288001	177298000	44	0.254421	0.174137
chr2	177289001	177299000	45	0.249675	0.162759
chr2	177290001	177300000	46	0.244115	0.154477
chr2	177291001	177301000	44	0.20451	0.137596
chr2	177292001	177302000	38	0.200974	0.148591
chr2	177293001	177303000	37	0.167517	0.129454
chr2	177294001	177304000	32	0.180808	0.133434
chr2	177295001	177305000	28	0.184341	0.136438
chr2	177296001	177306000	22	0.180595	0.137005
chr2	177297001	177307000	31	0.158641	0.0897431
chr2	177298001	177308000	35	0.14432	0.0680534
chr2	177299001	177309000	31	0.126266	0.0592057
chr2	177300001	177310000	29	0.191519	0.0827705
chr2	177301001	177311000	27	0.185059	0.072242
chr2	177302001	177312000	26	0.18895	0.0701035
chr2	177303001	177313000	27	0.243023	0.0907281
chr2	177304001	177314000	29	0.261019	0.104533
chr2	177305001	177315000	29	0.261019	0.104533
chr2	177306001	177316000	28	0.272406	0.108938
chr2	177307001	177317000	17	0.344252	0.164973
chr2	177308001	177318000	9	0.458554	0.353924
chr2	177309001	177319000	8	0.49257	0.3742
chr2	177310001	177320000	9	0.500974	0.398009
chr2	177311001	177321000	9	0.500974	0.398009
chr2	177312001	177322000	11	0.457747	0.320214
chr2	177313001	177323000	8	0.45783	0.318495
chr2	177314001	177324000	5	0.477855	0.32574
chr2	177315001	177325000	5	0.477855	0.32574
chr2	177316001	177326000	7	0.5005	0.378636
chr2	177317001	177327000	8	0.473392	0.371552
chr2	177318001	177328000	7	0.475542	0.35981
chr2	177319001	177329000	8	0.452083	0.311522
chr2	177320001	177330000	7	0.355164	0.223572
chr2	177321001	177331000	8	0.349634	0.235872
chr2	177322001	177332000	7	0.372114	0.274315
chr2	177323001	177333000	8	0.370064	0.284827
chr2	177324001	177334000	8	0.370064	0.284827
chr2	177325001	177335000	10	0.319936	0.218439
chr2	177326001	177336000	10	0.235366	0.170281
chr2	177327001	177337000	10	0.225387	0.163491
chr2	177328001	177338000	10	0.225387	0.163491
chr2	177329001	177339000	12	0.331554	0.256831
chr2	177330001	177340000	12	0.326427	0.252378
chr2	177331001	177341000	11	0.32689	0.246051
chr2	177332001	177342000	10	0.337894	0.273306
chr2	177333001	177343000	9	0.335442	0.26385
chr2	177334001	177344000	10	0.418103	0.318342
chr2	177335001	177345000	8	0.463902	0.409707
chr2	177336001	177346000	7	0.504462	0.453809
chr2	177337001	177347000	6	0.535995	0.487099
chr2	177338001	177348000	7	0.504462	0.453809
chr2	177339001	177349000	6	0.434269	0.377373
chr2	177340001	177350000	6	0.434269	0.377373
chr2	177341001	177351000	8	0.393617	0.346547
chr2	177342001	177352000	8	0.393617	0.346547
chr2	177343001	177353000	8	0.393617	0.346547
chr2	177344001	177354000	7	0.27945	0.280514
chr2	177345001	177355000	7	0.27945	0.280514
chr2	177346001	177356000	8	0.232817	0.21629
chr2	177347001	177357000	8	0.232817	0.21629
chr2	177348001	177358000	7	0.229562	0.210893
chr2	177349001	177359000	5	0.218742	0.193623
chr2	177350001	177360000	4	0.208732	0.178511
chr2	177351001	177361000	2	0.149447	0.102954
chr2	177352001	177362000	2	0.149447	0.102954
chr2	177353001	177363000	3	0.203214	0.164006
chr2	177354001	177364000	8	0.322454	0.24092
chr2	177355001	177365000	9	0.322391	0.249926
chr2	177356001	177366000	8	0.341213	0.251274
chr2	177357001	177367000	8	0.341213	0.251274
chr2	177358001	177368000	9	0.334576	0.255145
chr2	177359001	177369000	9	0.334576	0.255145
chr2	177360001	177370000	11	0.283892	0.215243
chr2	177361001	177371000	11	0.283892	0.215243
chr2	177362001	177372000	11	0.283892	0.215243
chr2	177363001	177373000	11	0.303232	0.233658
chr2	177364001	177374000	8	0.464426	0.347335
chr2	177365001	177375000	7	0.48537	0.350959
chr2	177366001	177376000	6	0.512057	0.414991
chr2	177367001	177377000	7	0.473761	0.388156
chr2	177368001	177378000	6	0.499981	0.405164
chr2	177369001	177379000	6	0.499981	0.405164
chr2	177370001	177380000	4	0.644388	0.589903
chr2	177371001	177381000	4	0.644388	0.589903
chr2	177372001	177382000	4	0.644388	0.589903
chr2	177373001	177383000	3	0.677241	0.623646
chr2	177374001	177384000	1	0.227151	0.227151
chr2	177375001	177385000	1	0.227151	0.227151
chr2	177376001	177386000	2	0.274452	0.27456
chr2	177377001	177387000	4	0.296995	0.296871
chr2	177378001	177388000	5	0.288506	0.288311
chr2	177379001	177389000	12	0.28282	0.263336
chr2	177380001	177390000	14	0.289805	0.271434
chr2	177381001	177391000	18	0.305025	0.275403
chr2	177382001	177392000	19	0.310227	0.281222
chr2	177383001	177393000	19	0.310227	0.281222
chr2	177384001	177394000	21	0.310425	0.274156
chr2	177385001	177395000	23	0.308744	0.265653
chr2	177386001	177396000	26	0.32437	0.283247
chr2	177387001	177397000	24	0.317871	0.271351
chr2	177388001	177398000	25	0.340521	0.293266
chr2	177389001	177399000	25	0.368237	0.303977
chr2	177390001	177400000	25	0.35281	0.276531
chr2	177391001	177401000	30	0.313543	0.230617
chr2	177392001	177402000	31	0.295086	0.208827
chr2	177393001	177403000	35	0.314869	0.231677
chr2	177394001	177404000	35	0.315625	0.232904
chr2	177395001	177405000	34	0.310106	0.228577
chr2	177396001	177406000	35	0.278697	0.184759
chr2	177397001	177407000	37	0.281489	0.187014
chr2	177398001	177408000	42	0.280763	0.185583
chr2	177399001	177409000	38	0.262244	0.168662
chr2	177400001	177410000	44	0.24492	0.153279
chr2	177401001	177411000	39	0.249624	0.155816
chr2	177402001	177412000	40	0.247354	0.151395
chr2	177403001	177413000	36	0.218224	0.122799
chr2	177404001	177414000	34	0.209723	0.116581
chr2	177405001	177415000	33	0.215687	0.120941
chr2	177406001	177416000	28	0.225949	0.132847
chr2	177407001	177417000	25	0.227992	0.13013
chr2	177408001	177418000	18	0.157947	0.0724992
chr2	177409001	177419000	15	0.100312	0.0469372
chr2	177410001	177420000	7	0.105305	0.0592975
chr2	177411001	177421000	3	-0.02512	-0.0266393
chr2	177418001	177428000	3	0.503453	0.388228
chr2	177419001	177429000	8	0.30143	0.182058
chr2	177420001	177430000	11	0.394003	0.251933
chr2	177421001	177431000	13	0.372265	0.210628
chr2	177422001	177432000	22	0.326776	0.19139
chr2	177423001	177433000	27	0.354185	0.216185
chr2	177424001	177434000	38	0.315226	0.178556
chr2	177425001	177435000	46	0.435446	0.263701
chr2	177426001	177436000	58	0.523911	0.349504
chr2	177427001	177437000	60	0.525657	0.352804
chr2	177428001	177438000	62	0.522514	0.331495
chr2	177429001	177439000	65	0.529744	0.339156
chr2	177430001	177440000	69	0.516247	0.324733
chr2	177431001	177441000	71	0.514701	0.331552
chr2	177432001	177442000	63	0.542789	0.350574
chr2	177433001	177443000	61	0.539954	0.344127
chr2	177434001	177444000	57	0.565174	0.362049
chr2	177435001	177445000	49	0.522105	0.312074
chr2	177436001	177446000	38	0.326116	0.193998
chr2	177437001	177447000	39	0.300337	0.18761
chr2	177438001	177448000	34	0.28214	0.19905
chr2	177439001	177449000	27	0.288375	0.203721
chr2	177440001	177450000	22	0.352013	0.227708
chr2	177441001	177451000	21	0.414859	0.25827
chr2	177442001	177452000	23	0.431555	0.273982
chr2	177443001	177453000	20	0.452937	0.288477
chr2	177444001	177454000	15	0.532567	0.431254
chr2	177445001	177455000	16	0.530964	0.435896
chr2	177446001	177456000	17	0.541152	0.456714
chr2	177447001	177457000	16	0.545089	0.472728
chr2	177448001	177458000	16	0.545089	0.472728
chr2	177449001	177459000	17	0.528636	0.424823
chr2	177450001	177460000	17	0.513235	0.41457
chr2	177451001	177461000	16	0.492877	0.386754
chr2	177452001	177462000	14	0.485773	0.376092
chr2	177453001	177463000	19	0.436823	0.289436
chr2	177454001	177464000	23	0.427671	0.312575
chr2	177455001	177465000	25	0.426625	0.321063
chr2	177456001	177466000	25	0.418153	0.314116
chr2	177457001	177467000	25	0.406268	0.291645
chr2	177458001	177468000	29	0.436961	0.312502
chr2	177459001	177469000	29	0.436137	0.309201
chr2	177460001	177470000	28	0.429413	0.299088
chr2	177461001	177471000	31	0.419874	0.281783
chr2	177462001	177472000	33	0.45337	0.308069
chr2	177463001	177473000	31	0.4782	0.352919
chr2	177464001	177474000	28	0.488042	0.334677
chr2	177465001	177475000	27	0.471728	0.295588
chr2	177466001	177476000	26	0.491296	0.300457
chr2	177467001	177477000	26	0.487142	0.309035
chr2	177468001	177478000	27	0.4563	0.280109
chr2	177469001	177479000	25	0.468379	0.299332
chr2	177470001	177480000	24	0.471126	0.294359
chr2	177471001	177481000	26	0.459006	0.295154
chr2	177472001	177482000	35	0.362674	0.212253
chr2	177473001	177483000	38	0.342323	0.206567
chr2	177474001	177484000	38	0.31888	0.187916
chr2	177475001	177485000	41	0.349112	0.210701
chr2	177476001	177486000	42	0.328658	0.201326
chr2	177477001	177487000	40	0.334666	0.203826
chr2	177478001	177488000	35	0.323153	0.195816
chr2	177479001	177489000	35	0.323153	0.195816
chr2	177480001	177490000	35	0.323153	0.195816
chr2	177481001	177491000	28	0.313482	0.186728
chr2	177482001	177492000	16	0.386479	0.254315
chr2	177483001	177493000	10	0.429617	0.264015
chr2	177484001	177494000	7	0.413039	0.276582
chr2	177485001	177495000	2	0.236393	0.242662
chr2	177488001	177498000	1	-0.0510067	-0.0510067
chr2	177489001	177499000	2	-0.0510067	-0.0510067
chr2	177490001	177500000	4	0.272583	0.0742603
chr2	177491001	177501000	8	0.248597	0.125785
chr2	177492001	177502000	11	0.264755	0.126769
chr2	177493001	177503000	11	0.264755	0.126769
chr2	177494001	177504000	12	0.345728	0.175442
chr2	177495001	177505000	20	0.359596	0.18923
chr2	177496001	177506000	20	0.359596	0.18923
chr2	177497001	177507000	27	0.322009	0.131917
chr2	177498001	177508000	29	0.319568	0.13437
chr2	177499001	177509000	31	0.350854	0.158466
chr2	177500001	177510000	35	0.343969	0.175905
chr2	177501001	177511000	34	0.394157	0.208683
chr2	177502001	177512000	35	0.395775	0.222052
chr2	177503001	177513000	35	0.395775	0.222052
chr2	177504001	177514000	37	0.374066	0.223283
chr2	177505001	177515000	29	0.372158	0.226971
chr2	177506001	177516000	29	0.372158	0.226971
chr2	177507001	177517000	24	0.385994	0.285058
chr2	177508001	177518000	26	0.340961	0.271555
chr2	177509001	177519000	24	0.30461	0.252436
chr2	177510001	177520000	20	0.342452	0.268216
chr2	177511001	177521000	17	0.267397	0.218619
chr2	177512001	177522000	13	0.26292	0.203981
chr2	177513001	177523000	16	0.394342	0.281305
chr2	177514001	177524000	15	0.377857	0.251874
chr2	177515001	177525000	17	0.365015	0.217859
chr2	177516001	177526000	21	0.338996	0.209052
chr2	177517001	177527000	20	0.381726	0.246682
chr2	177518001	177528000	17	0.44369	0.302756
chr2	177519001	177529000	20	0.426955	0.292033
chr2	177520001	177530000	19	0.394984	0.261238
chr2	177521001	177531000	24	0.331009	0.213088
chr2	177522001	177532000	24	0.331009	0.213088
chr2	177523001	177533000	23	0.244851	0.162397
chr2	177524001	177534000	21	0.24265	0.155114
chr2	177525001	177535000	19	0.249953	0.175363
chr2	177526001	177536000	19	0.238446	0.162148
chr2	177527001	177537000	21	0.184611	0.117337
chr2	177528001	177538000	21	0.135385	0.0969966
chr2	177529001	177539000	21	0.0874048	0.0782984
chr2	177530001	177540000	22	0.0858057	0.0742785
chr2	177531001	177541000	24	0.181	0.126119
chr2	177532001	177542000	26	0.170749	0.112196
chr2	177533001	177543000	27	0.182583	0.1118
chr2	177534001	177544000	28	0.176457	0.106995
chr2	177535001	177545000	31	0.184228	0.1088
chr2	177536001	177546000	31	0.19632	0.108212
chr2	177537001	177547000	32	0.214408	0.129613
chr2	177538001	177548000	36	0.215308	0.133388
chr2	177539001	177549000	34	0.236149	0.147038
chr2	177540001	177550000	35	0.230486	0.150482
chr2	177541001	177551000	35	0.19918	0.145339
chr2	177542001	177552000	53	0.226537	0.185169
chr2	177543001	177553000	57	0.213281	0.177885
chr2	177544001	177554000	59	0.22191	0.187865
chr2	177545001	177555000	59	0.216653	0.189147
chr2	177546001	177556000	59	0.209491	0.188611
chr2	177547001	177557000	62	0.212373	0.190537
chr2	177548001	177558000	60	0.215435	0.193598
chr2	177549001	177559000	62	0.209813	0.185178
chr2	177550001	177560000	62	0.216343	0.19014
chr2	177551001	177561000	59	0.219528	0.187434
chr2	177552001	177562000	46	0.203883	0.162564
chr2	177553001	177563000	48	0.224727	0.179705
chr2	177554001	177564000	56	0.204495	0.166653
chr2	177555001	177565000	61	0.191306	0.150189
chr2	177556001	177566000	62	0.196987	0.149758
chr2	177557001	177567000	57	0.183025	0.137786
chr2	177558001	177568000	61	0.158572	0.113921
chr2	177559001	177569000	63	0.157705	0.110259
chr2	177560001	177570000	68	0.133777	0.0910439
chr2	177561001	177571000	70	0.120886	0.0823558
chr2	177562001	177572000	65	0.105697	0.0746637
chr2	177563001	177573000	57	0.0725249	0.0508793
chr2	177564001	177574000	49	0.074695	0.0499479
chr2	177565001	177575000	44	0.0814407	0.0591134
chr2	177566001	177576000	46	0.0696499	0.0575287
chr2	177567001	177577000	54	0.118578	0.0888328
chr2	177568001	177578000	53	0.130537	0.108329
chr2	177569001	177579000	55	0.117447	0.102251
chr2	177570001	177580000	51	0.15388	0.130621
chr2	177571001	177581000	46	0.163645	0.140694
chr2	177572001	177582000	47	0.171457	0.147281
chr2	177573001	177583000	48	0.168544	0.143673
chr2	177574001	177584000	47	0.158587	0.12963
chr2	177575001	177585000	45	0.162063	0.13141
chr2	177576001	177586000	38	0.177979	0.141029
chr2	177577001	177587000	33	0.214352	0.160843
chr2	177578001	177588000	29	0.23426	0.170363
chr2	177579001	177589000	25	0.267166	0.20187
chr2	177580001	177590000	24	0.260819	0.194942
chr2	177581001	177591000	30	0.245354	0.183868
chr2	177582001	177592000	35	0.232291	0.166162
chr2	177583001	177593000	34	0.245979	0.181625
chr2	177584001	177594000	37	0.249468	0.186222
chr2	177585001	177595000	43	0.250054	0.18659
chr2	177586001	177596000	46	0.249705	0.186438
chr2	177587001	177597000	48	0.188154	0.146515
chr2	177588001	177598000	49	0.184175	0.142639
chr2	177589001	177599000	49	0.176975	0.137742
chr2	177590001	177600000	49	0.162968	0.127024
chr2	177591001	177601000	43	0.175088	0.134674
chr2	177592001	177602000	36	0.173321	0.135462
chr2	177593001	177603000	40	0.154074	0.119025
chr2	177594001	177604000	38	0.131351	0.0999112
chr2	177595001	177605000	40	0.107884	0.0830733
chr2	177596001	177606000	40	0.0898325	0.0688503
chr2	177597001	177607000	34	0.0827548	0.0637022
chr2	177598001	177608000	34	0.0932408	0.0711816
chr2	177599001	177609000	35	0.106092	0.082041
chr2	177600001	177610000	34	0.130902	0.101782
chr2	177601001	177611000	38	0.10972	0.0869682
chr2	177602001	177612000	44	0.117124	0.0924018
chr2	177603001	177613000	44	0.131662	0.102581
chr2	177604001	177614000	45	0.142228	0.11074
chr2	177605001	177615000	38	0.141362	0.109715
chr2	177606001	177616000	36	0.156688	0.124074
chr2	177607001	177617000	40	0.185033	0.148938
chr2	177608001	177618000	38	0.183331	0.148948
chr2	177609001	177619000	33	0.189517	0.155656
chr2	177610001	177620000	34	0.178297	0.141759
chr2	177611001	177621000	30	0.204134	0.165853
chr2	177612001	177622000	27	0.228188	0.197928
chr2	177613001	177623000	22	0.234596	0.208461
chr2	177614001	177624000	20	0.233596	0.197952
chr2	177615001	177625000	20	0.284315	0.232095
chr2	177616001	177626000	20	0.285391	0.23303
chr2	177617001	177627000	18	0.251104	0.186255
chr2	177618001	177628000	16	0.262526	0.188789
chr2	177619001	177629000	16	0.262526	0.188789
chr2	177620001	177630000	15	0.275226	0.213052
chr2	177621001	177631000	15	0.262613	0.203704
chr2	177622001	177632000	13	0.231228	0.151176
chr2	177623001	177633000	14	0.250226	0.17049
chr2	177624001	177634000	13	0.266123	0.196117
chr2	177625001	177635000	13	0.182365	0.138717
chr2	177626001	177636000	12	0.168269	0.125272
chr2	177627001	177637000	9	0.19429	0.149143
chr2	177628001	177638000	9	0.19429	0.149143
chr2	177629001	177639000	9	0.19429	0.149143
chr2	177630001	177640000	7	0.179853	0.12407
chr2	177631001	177641000	6	0.153782	0.0978572
chr2	177632001	177642000	5	0.262996	0.201823
chr2	177633001	177643000	8	0.187546	0.160359
chr2	177634001	177644000	12	0.212344	0.147328
chr2	177635001	177645000	13	0.211373	0.128749
chr2	177636001	177646000	14	0.196525	0.123168
chr2	177637001	177647000	17	0.202629	0.135174
chr2	177638001	177648000	17	0.202629	0.135174
chr2	177639001	177649000	18	0.198756	0.127018
chr2	177640001	177650000	18	0.198756	0.127018
chr2	177641001	177651000	21	0.230337	0.155122
chr2	177642001	177652000	20	0.214775	0.141799
chr2	177643001	177653000	16	0.227822	0.133791
chr2	177644001	177654000	11	0.217202	0.138863
chr2	177645001	177655000	10	0.247678	0.193929
chr2	177646001	177656000	14	0.402768	0.325028
chr2	177647001	177657000	15	0.480282	0.417136
chr2	177648001	177658000	20	0.470874	0.380166
chr2	177649001	177659000	22	0.455731	0.38073
chr2	177650001	177660000	23	0.435391	0.36284
chr2	177651001	177661000	22	0.415604	0.339503
chr2	177652001	177662000	24	0.39539	0.319228
chr2	177653001	177663000	28	0.368636	0.291434
chr2	177654001	177664000	33	0.315604	0.250433
chr2	177655001	177665000	35	0.352924	0.275412
chr2	177656001	177666000	33	0.291912	0.214295
chr2	177657001	177667000	33	0.224558	0.153621
chr2	177658001	177668000	33	0.188976	0.13999
chr2	177659001	177669000	31	0.177309	0.125002
chr2	177660001	177670000	32	0.185901	0.131782
chr2	177661001	177671000	36	0.205653	0.140443
chr2	177662001	177672000	36	0.213388	0.146569
chr2	177663001	177673000	35	0.216576	0.146553
chr2	177664001	177674000	32	0.272881	0.169477
chr2	177665001	177675000	30	0.199001	0.143482
chr2	177666001	177676000	27	0.211981	0.155941
chr2	177667001	177677000	26	0.274584	0.188099
chr2	177668001	177678000	21	0.285128	0.190197
chr2	177669001	177679000	20	0.290053	0.19888
chr2	177670001	177680000	18	0.300148	0.203688
chr2	177671001	177681000	12	0.319558	0.227707
chr2	177672001	177682000	10	0.328722	0.231957
chr2	177673001	177683000	7	0.369279	0.281139
chr2	177674001	177684000	5	0.389772	0.313991
chr2	177675001	177685000	6	0.370042	0.287352
chr2	177676001	177686000	10	0.347325	0.250658
chr2	177677001	177687000	9	0.320501	0.237997
chr2	177678001	177688000	11	0.328713	0.248686
chr2	177679001	177689000	12	0.349991	0.264571
chr2	177680001	177690000	14	0.351424	0.269173
chr2	177681001	177691000	18	0.302352	0.207519
chr2	177682001	177692000	20	0.274121	0.187592
chr2	177683001	177693000	21	0.264046	0.185084
chr2	177684001	177694000	22	0.256499	0.179167
chr2	177685001	177695000	20	0.246032	0.171279
chr2	177686001	177696000	19	0.205589	0.152481
chr2	177687001	177697000	22	0.149137	0.110093
chr2	177688001	177698000	21	0.119227	0.0850972
chr2	177689001	177699000	26	0.0952856	0.0766137
chr2	177690001	177700000	27	0.0910976	0.0791813
chr2	177691001	177701000	34	0.178449	0.132904
chr2	177692001	177702000	39	0.226383	0.168556
chr2	177693001	177703000	40	0.237089	0.173929
chr2	177694001	177704000	44	0.222476	0.170913
chr2	177695001	177705000	48	0.226427	0.171165
chr2	177696001	177706000	52	0.270738	0.190357
chr2	177697001	177707000	51	0.325881	0.224129
chr2	177698001	177708000	52	0.330587	0.226725
chr2	177699001	177709000	48	0.336629	0.24122
chr2	177700001	177710000	45	0.34283	0.240868
chr2	177701001	177711000	39	0.456395	0.310236
chr2	177702001	177712000	36	0.518258	0.334486
chr2	177703001	177713000	37	0.50949	0.317224
chr2	177704001	177714000	35	0.568176	0.349162
chr2	177705001	177715000	30	0.628416	0.375836
chr2	177706001	177716000	23	0.643287	0.406018
chr2	177707001	177717000	20	0.6632	0.424698
chr2	177708001	177718000	22	0.661305	0.436997
chr2	177709001	177719000	21	0.682695	0.473347
chr2	177710001	177720000	26	0.637694	0.398813
chr2	177711001	177721000	24	0.558591	0.327099
chr2	177712001	177722000	22	0.493582	0.264003
chr2	177713001	177723000	21	0.49269	0.28643
chr2	177714001	177724000	22	0.50249	0.286082
chr2	177715001	177725000	25	0.482315	0.266426
chr2	177716001	177726000	25	0.482315	0.266426
chr2	177717001	177727000	28	0.444545	0.253188
chr2	177718001	177728000	26	0.433631	0.259087
chr2	177719001	177729000	26	0.42141	0.2551
chr2	177720001	177730000	23	0.481637	0.304705
chr2	177721001	177731000	24	0.453022	0.280705
chr2	177722001	177732000	26	0.446216	0.299804
chr2	177723001	177733000	24	0.472728	0.30724
chr2	177724001	177734000	20	0.447878	0.299683
chr2	177725001	177735000	18	0.459622	0.310053
chr2	177726001	177736000	20	0.430902	0.292207
chr2	177727001	177737000	21	0.411723	0.27065
chr2	177728001	177738000	23	0.381918	0.259493
chr2	177729001	177739000	26	0.32814	0.230016
chr2	177730001	177740000	26	0.305524	0.230947
chr2	177731001	177741000	22	0.309564	0.235764
chr2	177732001	177742000	18	0.313202	0.230964
chr2	177733001	177743000	18	0.313202	0.230964
chr2	177734001	177744000	18	0.313202	0.230964
chr2	177735001	177745000	17	0.321148	0.247248
chr2	177736001	177746000	18	0.36767	0.2866
chr2	177737001	177747000	15	0.390507	0.328925
chr2	177738001	177748000	12	0.370222	0.302475
chr2	177739001	177749000	10	0.416202	0.334815
chr2	177740001	177750000	8	0.416657	0.314938
chr2	177741001	177751000	9	0.475499	0.361665
chr2	177742001	177752000	10	0.454565	0.354516
chr2	177743001	177753000	11	0.450355	0.360073
chr2	177744001	177754000	14	0.424447	0.341203
chr2	177745001	177755000	14	0.424447	0.341203
chr2	177746001	177756000	16	0.379799	0.303489
chr2	177747001	177757000	17	0.34954	0.259281
chr2	177748001	177758000	16	0.356742	0.271411
chr2	177749001	177759000	14	0.360646	0.28259
chr2	177750001	177760000	14	0.360646	0.28259
chr2	177751001	177761000	13	0.309764	0.247752
chr2	177752001	177762000	12	0.311789	0.244217
chr2	177753001	177763000	11	0.298824	0.228632
chr2	177754001	177764000	8	0.285175	0.212366
chr2	177755001	177765000	8	0.285175	0.212366
chr2	177756001	177766000	3	0.191445	0.133721
chr2	177759001	177769000	2	0.327519	0.249826
chr2	177760001	177770000	4	0.257491	0.194772
chr2	177761001	177771000	6	0.2797	0.210136
chr2	177762001	177772000	6	0.2797	0.210136
chr2	177763001	177773000	9	0.342131	0.278639
chr2	177764001	177774000	14	0.419873	0.343336
chr2	177765001	177775000	17	0.403395	0.330749
chr2	177766001	177776000	21	0.375214	0.313327
chr2	177767001	177777000	23	0.367945	0.283785
chr2	177768001	177778000	31	0.364942	0.2422
chr2	177769001	177779000	32	0.356951	0.23354
chr2	177770001	177780000	36	0.337142	0.205244
chr2	177771001	177781000	40	0.31387	0.176131
chr2	177772001	177782000	43	0.304116	0.165689
chr2	177773001	177783000	45	0.269218	0.135615
chr2	177774001	177784000	48	0.182259	0.0909628
chr2	177775001	177785000	53	0.147279	0.0728494
chr2	177776001	177786000	56	0.115027	0.0579295
chr2	177777001	177787000	56	0.115815	0.061201
chr2	177778001	177788000	53	0.0910743	0.0589877
chr2	177779001	177789000	50	0.0736423	0.0532323
chr2	177780001	177790000	51	0.0737885	0.0551368
chr2	177781001	177791000	48	0.0990641	0.0670802
chr2	177782001	177792000	46	0.100423	0.0671622
chr2	177783001	177793000	47	0.106968	0.0715456
chr2	177784001	177794000	41	0.106307	0.0668035
chr2	177785001	177795000	33	0.118858	0.0735791
chr2	177786001	177796000	26	0.133161	0.0803058
chr2	177787001	177797000	27	0.128594	0.0851453
chr2	177788001	177798000	23	0.111084	0.077602
chr2	177789001	177799000	28	0.0924723	0.0690133
chr2	177790001	177800000	23	0.0903034	0.07041
chr2	177791001	177801000	25	0.0808072	0.0709821
chr2	177792001	177802000	28	0.108188	0.0912862
chr2	177793001	177803000	25	0.103803	0.0881035
chr2	177794001	177804000	27	0.127776	0.110103
chr2	177795001	177805000	33	0.151207	0.135904
chr2	177796001	177806000	38	0.157087	0.138936
chr2	177797001	177807000	42	0.169181	0.150245
chr2	177798001	177808000	45	0.17312	0.154448
chr2	177799001	177809000	45	0.19677	0.174573
chr2	177800001	177810000	45	0.197718	0.175181
chr2	177801001	177811000	43	0.184466	0.166961
chr2	177802001	177812000	45	0.165545	0.147309
chr2	177803001	177813000	43	0.170896	0.151178
chr2	177804001	177814000	39	0.165491	0.148505
chr2	177805001	177815000	36	0.137217	0.116224
chr2	177806001	177816000	31	0.127794	0.109333
chr2	177807001	177817000	26	0.0991976	0.0789083
chr2	177808001	177818000	25	0.0676554	0.0518605
chr2	177809001	177819000	22	0.0162534	0.0100497
chr2	177810001	177820000	22	0.0161594	0.00997846
chr2	177811001	177821000	21	0.0228408	0.0225007
chr2	177812001	177822000	15	0.014564	0.0194977
chr2	177813001	177823000	15	0.0389712	0.0378092
chr2	177814001	177824000	17	0.0606914	0.0523525
chr2	177815001	177825000	15	0.0705281	0.0676427
chr2	177816001	177826000	15	0.0705281	0.0676427
chr2	177817001	177827000	14	0.07402	0.0700996
chr2	177818001	177828000	14	0.145885	0.132569
chr2	177819001	177829000	15	0.17383	0.164099
chr2	177820001	177830000	15	0.199331	0.176706
chr2	177821001	177831000	14	0.200455	0.173916
chr2	177822001	177832000	16	0.195334	0.160595
chr2	177823001	177833000	17	0.178472	0.126891
chr2	177824001	177834000	18	0.169348	0.128637
chr2	177825001	177835000	20	0.175184	0.138134
chr2	177826001	177836000	24	0.17912	0.143039
chr2	177827001	177837000	27	0.177986	0.13993
chr2	177828001	177838000	28	0.166924	0.130156
chr2	177829001	177839000	32	0.194421	0.157157
chr2	177830001	177840000	35	0.196763	0.164539
chr2	177831001	177841000	40	0.210651	0.178332
chr2	177832001	177842000	44	0.210964	0.185494
chr2	177833001	177843000	45	0.214681	0.195081
chr2	177834001	177844000	49	0.241748	0.213837
chr2	177835001	177845000	47	0.243204	0.211606
chr2	177836001	177846000	47	0.239779	0.207352
chr2	177837001	177847000	47	0.235427	0.202393
chr2	177838001	177848000	45	0.236697	0.200796
chr2	177839001	177849000	48	0.180808	0.150761
chr2	177840001	177850000	45	0.170942	0.141938
chr2	177841001	177851000	48	0.177325	0.151812
chr2	177842001	177852000	44	0.175048	0.147981
chr2	177843001	177853000	44	0.169294	0.145689
chr2	177844001	177854000	38	0.12828	0.117786
chr2	177845001	177855000	39	0.142367	0.13085
chr2	177846001	177856000	39	0.156254	0.143745
chr2	177847001	177857000	40	0.181638	0.169262
chr2	177848001	177858000	46	0.194185	0.171689
chr2	177849001	177859000	44	0.23729	0.199916
chr2	177850001	177860000	47	0.242588	0.193692
chr2	177851001	177861000	45	0.226367	0.167666
chr2	177852001	177862000	43	0.22699	0.166458
chr2	177853001	177863000	50	0.258304	0.184374
chr2	177854001	177864000	55	0.259624	0.183815
chr2	177855001	177865000	59	0.25276	0.170172
chr2	177856001	177866000	59	0.250139	0.159491
chr2	177857001	177867000	57	0.237354	0.146831
chr2	177858001	177868000	52	0.24621	0.151615
chr2	177859001	177869000	46	0.260272	0.161077
chr2	177860001	177870000	45	0.295146	0.19624
chr2	177861001	177871000	41	0.31324	0.216415
chr2	177862001	177872000	47	0.314576	0.228627
chr2	177863001	177873000	39	0.312026	0.228342
chr2	177864001	177874000	36	0.327787	0.246905
chr2	177865001	177875000	31	0.337003	0.274566
chr2	177866001	177876000	29	0.354947	0.312686
chr2	177867001	177877000	28	0.361067	0.326741
chr2	177868001	177878000	33	0.338997	0.311524
chr2	177869001	177879000	34	0.332239	0.305792
chr2	177870001	177880000	35	0.298365	0.276921
chr2	177871001	177881000	33	0.293351	0.273894
chr2	177872001	177882000	27	0.287043	0.265409
chr2	177873001	177883000	30	0.266	0.245964
chr2	177874001	177884000	28	0.247173	0.230386
chr2	177875001	177885000	29	0.23428	0.217257
chr2	177876001	177886000	29	0.207669	0.195569
chr2	177877001	177887000	28	0.208238	0.195638
chr2	177878001	177888000	21	0.1793	0.167317
chr2	177879001	177889000	21	0.174256	0.161259
chr2	177880001	177890000	17	0.156448	0.141919
chr2	177881001	177891000	18	0.1762	0.165741
chr2	177882001	177892000	19	0.168979	0.154483
chr2	177883001	177893000	14	0.152722	0.150464
chr2	177884001	177894000	13	0.149155	0.147243
chr2	177885001	177895000	12	0.170184	0.157671
chr2	177886001	177896000	11	0.177092	0.163578
chr2	177887001	177897000	12	0.156734	0.135138
chr2	177888001	177898000	11	0.160771	0.136123
chr2	177889001	177899000	10	0.113128	0.0984333
chr2	177890001	177900000	9	0.103664	0.0896197
chr2	177891001	177901000	7	0.0309953	0.013882
chr2	177892001	177902000	6	0.0400389	0.0242226
chr2	177893001	177903000	6	0.0400389	0.0242226
chr2	177894001	177904000	6	0.0400389	0.0242226
chr2	177895001	177905000	5	0.0514155	0.0386994
chr2	177896001	177906000	7	0.245929	0.196911
chr2	177897001	177907000	8	0.371977	0.358883
chr2	177898001	177908000	13	0.421547	0.410346
chr2	177899001	177909000	13	0.488461	0.487233
chr2	177900001	177910000	17	0.491918	0.490677
chr2	177901001	177911000	17	0.491918	0.490677
chr2	177902001	177912000	31	0.363091	0.322903
chr2	177903001	177913000	34	0.337629	0.29521
chr2	177904001	177914000	39	0.309514	0.263421
chr2	177905001	177915000	40	0.302591	0.257948
chr2	177906001	177916000	42	0.263985	0.22148
chr2	177907001	177917000	41	0.238718	0.198788
chr2	177908001	177918000	55	0.140365	0.112067
chr2	177909001	177919000	56	0.111991	0.08976
chr2	177910001	177920000	55	0.063008	0.054127
chr2	177911001	177921000	61	0.0652872	0.0559257
chr2	177912001	177922000	50	0.0488996	0.0400638
chr2	177913001	177923000	49	0.0476807	0.039763
chr2	177914001	177924000	45	0.0436261	0.0370229
chr2	177915001	177925000	44	0.0436003	0.0368526
chr2	177916001	177926000	39	0.0413563	0.0326833
chr2	177917001	177927000	39	0.0337846	0.025458
chr2	177918001	177928000	20	0.0457917	0.0258021
chr2	177919001	177929000	19	0.067841	0.0451453
chr2	177920001	177930000	17	0.0903046	0.0678785
chr2	177921001	177931000	13	0.111102	0.0838732
chr2	177922001	177932000	13	0.101414	0.0877315
chr2	177923001	177933000	13	0.110715	0.0920489
chr2	177924001	177934000	14	0.140013	0.120579
chr2	177925001	177935000	15	0.148539	0.129479
chr2	177926001	177936000	17	0.152038	0.129357
chr2	177927001	177937000	17	0.150868	0.136653
chr2	177928001	177938000	25	0.169754	0.152295
chr2	177929001	177939000	27	0.183552	0.168532
chr2	177930001	177940000	29	0.189814	0.175427
chr2	177931001	177941000	29	0.195364	0.180658
chr2	177932001	177942000	29	0.211685	0.196239
chr2	177933001	177943000	34	0.229544	0.218851
chr2	177934001	177944000	40	0.232459	0.222496
chr2	177935001	177945000	42	0.230913	0.218017
chr2	177936001	177946000	41	0.228917	0.219634
chr2	177937001	177947000	44	0.246506	0.238492
chr2	177938001	177948000	39	0.248555	0.243496
chr2	177939001	177949000	35	0.247921	0.242287
chr2	177940001	177950000	33	0.244643	0.232884
chr2	177941001	177951000	32	0.244339	0.232222
chr2	177942001	177952000	29	0.243294	0.229962
chr2	177943001	177953000	23	0.230755	0.213072
chr2	177944001	177954000	22	0.173929	0.140539
chr2	177945001	177955000	19	0.167668	0.135837
chr2	177946001	177956000	19	0.166028	0.133524
chr2	177947001	177957000	15	0.101826	0.0781808
chr2	177948001	177958000	12	0.0777978	0.0571439
chr2	177949001	177959000	14	0.13308	0.0970191
chr2	177950001	177960000	13	0.136052	0.104772
chr2	177951001	177961000	12	0.120954	0.091127
chr2	177952001	177962000	17	0.107995	0.083051
chr2	177953001	177963000	18	0.141525	0.109673
chr2	177954001	177964000	12	0.178279	0.154645
chr2	177955001	177965000	12	0.178279	0.154645
chr2	177956001	177966000	13	0.175824	0.144246
chr2	177957001	177967000	13	0.158277	0.129454
chr2	177958001	177968000	15	0.175565	0.150684
chr2	177959001	177969000	14	0.14052	0.113568
chr2	177960001	177970000	14	0.14052	0.113568
chr2	177961001	177971000	15	0.135502	0.110631
chr2	177962001	177972000	10	0.161834	0.134112
chr2	177963001	177973000	9	0.103088	0.08652
chr2	177964001	177974000	9	0.10617	0.0902943
chr2	177965001	177975000	10	0.0923256	0.0795953
chr2	177966001	177976000	9	0.0842613	0.0783117
chr2	177967001	177977000	10	0.0836778	0.0647509
chr2	177968001	177978000	9	0.016464	0.0126004
chr2	177969001	177979000	8	0.0168566	0.0138955
chr2	177970001	177980000	8	0.0168566	0.0138955
chr2	177971001	177981000	7	0.00828298	0.00595005
chr2	177972001	177982000	8	0.0139159	0.0106543
chr2	177973001	177983000	10	0.105584	0.0720205
chr2	177974001	177984000	10	0.114592	0.0778637
chr2	177975001	177985000	11	0.118641	0.0764687
chr2	177976001	177986000	11	0.125965	0.0827439
chr2	177977001	177987000	10	0.12124	0.0949288
chr2	177978001	177988000	10	0.115238	0.0896317
chr2	177979001	177989000	10	0.115238	0.0896317
chr2	177980001	177990000	11	0.111065	0.0878027
chr2	177981001	177991000	14	0.0927155	0.0639701
chr2	177982001	177992000	14	0.0941265	0.0650387
chr2	177983001	177993000	11	0.0325653	0.0241406
chr2	177984001	177994000	12	0.0285527	0.0216667
chr2	177985001	177995000	24	-0.0152748	-0.0149497
chr2	177986001	177996000	23	-0.0197726	-0.0181451
chr2	177987001	177997000	25	-0.012061	-0.0121696
chr2	177988001	177998000	25	-0.0120604	-0.0116908
chr2	177989001	177999000	26	-0.00907836	-0.0091729
chr2	177990001	178000000	25	-0.0129871	-0.0123204
chr2	177991001	178001000	24	-0.00732569	-0.00777346
chr2	177992001	178002000	27	-0.00728968	-0.00863313
chr2	177993001	178003000	32	-0.00630267	-0.00740513
chr2	177994001	178004000	33	-0.0108215	-0.0121902
chr2	177995001	178005000	20	0.0192679	0.00745257
chr2	177996001	178006000	21	0.0191689	0.00779855
chr2	177997001	178007000	19	0.00646693	-0.000999065
chr2	177998001	178008000	19	0.00390596	-0.00234568
chr2	177999001	178009000	18	0.000176518	-0.00546343
chr2	178000001	178010000	18	0.000176518	-0.00546343
chr2	178001001	178011000	16	-0.00546391	-0.00934616
chr2	178002001	178012000	12	-0.0147661	-0.0134627
chr2	178003001	178013000	7	-0.0231147	-0.0225261
chr2	178004001	178014000	4	-0.0205307	-0.0140842
chr2	178005001	178015000	5	-0.00499186	0.0012275
chr2	178006001	178016000	8	-0.00300068	-0.000856988
chr2	178007001	178017000	17	-0.00175563	-0.020486
chr2	178008001	178018000	18	0.0675845	0.01321
chr2	178009001	178019000	21	0.111389	0.0448902
chr2	178010001	178020000	21	0.111389	0.0448902
chr2	178011001	178021000	21	0.111389	0.0448902
chr2	178012001	178022000	24	0.159508	0.0797789
chr2	178013001	178023000	29	0.151215	0.0652645
chr2	178014001	178024000	33	0.147285	0.0559144
chr2	178015001	178025000	33	0.151339	0.0539574
chr2	178016001	178026000	31	0.192479	0.0566168
chr2	178017001	178027000	24	0.232996	0.0857459
chr2	178018001	178028000	27	0.20656	0.0531791
chr2	178019001	178029000	27	0.173039	0.0257519
chr2	178020001	178030000	30	0.164473	0.0219893
chr2	178021001	178031000	33	0.156666	0.0189109
chr2	178022001	178032000	32	-0.00916325	-0.0116153
chr2	178023001	178033000	30	-0.0144263	-0.0128429
chr2	178024001	178034000	30	-0.0144263	-0.0128429
chr2	178025001	178035000	32	-0.0142752	-0.0127824
chr2	178026001	178036000	32	-0.0142752	-0.0127824
chr2	178027001	178037000	32	-0.0118738	-0.0118738
chr2	178028001	178038000	31	-0.0135685	-0.0124368
chr2	178029001	178039000	30	-0.0136211	-0.0124556
chr2	178030001	178040000	28	-0.0137367	-0.0124971
chr2	178031001	178041000	27	-0.0138005	-0.0125202
chr2	178032001	178042000	25	-0.013942	-0.0125719
chr2	178033001	178043000	22	-0.0141981	-0.0126671
chr2	178034001	178044000	19	-0.0145266	-0.0127923
chr2	178035001	178045000	15	-0.0151425	-0.0130373
chr2	178036001	178046000	13	-0.0155719	-0.0132163
chr2	178037001	178047000	12	-0.0245617	-0.019861
chr2	178038001	178048000	10	-0.0147369	-0.0156193
chr2	178039001	178049000	8	-0.0151763	-0.0165556
chr2	178040001	178050000	7	-0.0154508	-0.0172244
chr2	178041001	178051000	6	-0.0215583	-0.0229617
chr2	178042001	178052000	9	-0.0158357	-0.0196292
chr2	178043001	178053000	12	0.127543	0.0547687
chr2	178044001	178054000	11	0.131084	0.0608272
chr2	178045001	178055000	11	0.131084	0.0608272
chr2	178046001	178056000	11	0.131084	0.0608272
chr2	178047001	178057000	9	0.152681	0.0856934
chr2	178048001	178058000	7	0.175055	0.107721
chr2	178049001	178059000	7	0.175055	0.107721
chr2	178050001	178060000	7	0.175055	0.107721
chr2	178051001	178061000	6	0.196936	0.132499
chr2	178052001	178062000	3	0.333069	0.277963
chr2	178054001	178064000	2	0.0780708	0.0751532
chr2	178055001	178065000	2	0.0780708	0.0751532
chr2	178056001	178066000	2	0.0780708	0.0751532
chr2	178057001	178067000	2	0.0780708	0.0751532
chr2	178058001	178068000	2	0.0780708	0.0751532
```
