## Supplementary Tables and Files for "Genetic Adaptation in New York City Rats": fst_10k1k.fst.windowed.weir.fst (part 20 of 113)

```
chr2	178059001	178069000	2	0.0780708	0.0751532
chr2	178060001	178070000	2	0.0780708	0.0751532
chr2	178061001	178071000	2	0.0780708	0.0751532
chr2	178062001	178072000	2	0.0780708	0.0751532
chr2	178063001	178073000	2	0.0780708	0.0751532
chr2	178067001	178077000	2	0.00271393	0.00479848
chr2	178068001	178078000	3	0.020165	0.020091
chr2	178069001	178079000	4	0.101411	0.0816888
chr2	178070001	178080000	5	0.0814936	0.0608734
chr2	178071001	178081000	5	0.0814936	0.0608734
chr2	178072001	178082000	5	0.0814936	0.0608734
chr2	178073001	178083000	5	0.0814936	0.0608734
chr2	178074001	178084000	5	0.0814936	0.0608734
chr2	178075001	178085000	5	0.0814936	0.0608734
chr2	178076001	178086000	5	0.0814936	0.0608734
chr2	178077001	178087000	3	0.125372	0.0982567
chr2	178078001	178088000	2	0.160293	0.122047
chr2	178079001	178089000	1	-0.0223878	-0.0223878
chr2	178113001	178123000	1	0.219735	0.219735
chr2	178114001	178124000	1	0.219735	0.219735
chr2	178115001	178125000	1	0.219735	0.219735
chr2	178116001	178126000	1	0.219735	0.219735
chr2	178117001	178127000	1	0.219735	0.219735
chr2	178118001	178128000	1	0.219735	0.219735
chr2	178119001	178129000	1	0.219735	0.219735
chr2	178120001	178130000	1	0.219735	0.219735
chr2	178121001	178131000	1	0.219735	0.219735
chr2	178122001	178132000	1	0.219735	0.219735
chr2	178172001	178182000	1	-0.0363451	-0.0363451
chr2	178173001	178183000	3	-0.0242792	-0.0268531
chr2	178174001	178184000	4	-0.0122619	-0.0121307
chr2	178175001	178185000	4	-0.0122619	-0.0121307
chr2	178176001	178186000	4	-0.0122619	-0.0121307
chr2	178177001	178187000	4	-0.0122619	-0.0121307
chr2	178178001	178188000	4	-0.0122619	-0.0121307
chr2	178179001	178189000	4	-0.0122619	-0.0121307
chr2	178180001	178190000	4	-0.0122619	-0.0121307
chr2	178181001	178191000	4	-0.0122619	-0.0121307
chr2	178182001	178192000	3	-0.000956709	-0.00405924
chr2	178183001	178193000	1	0.0320366	0.0320366
chr2	178192001	178202000	4	0.0539786	0.0589839
chr2	178193001	178203000	15	0.157023	0.105238
chr2	178194001	178204000	19	0.149882	0.0976018
chr2	178195001	178205000	19	0.149882	0.0976018
chr2	178196001	178206000	19	0.149882	0.0976018
chr2	178197001	178207000	19	0.149882	0.0976018
chr2	178198001	178208000	19	0.149882	0.0976018
chr2	178199001	178209000	19	0.149882	0.0976018
chr2	178200001	178210000	24	0.113142	0.0750969
chr2	178201001	178211000	28	0.10052	0.0670753
chr2	178202001	178212000	24	0.10509	0.0684239
chr2	178203001	178213000	19	0.0798576	0.060739
chr2	178204001	178214000	20	0.0729966	0.0587238
chr2	178205001	178215000	20	0.0729966	0.0587238
chr2	178206001	178216000	20	0.0729966	0.0587238
chr2	178207001	178217000	20	0.0729966	0.0587238
chr2	178208001	178218000	20	0.0729966	0.0587238
chr2	178209001	178219000	20	0.0729966	0.0587238
chr2	178210001	178220000	15	0.0925969	0.0817723
chr2	178211001	178221000	11	0.107243	0.104618
chr2	178212001	178222000	11	0.107243	0.104618
chr2	178213001	178223000	5	0.0484605	0.0592594
chr2	178234001	178244000	6	0.00251755	0.0329183
chr2	178235001	178245000	6	0.00251755	0.0329183
chr2	178236001	178246000	6	0.00251755	0.0329183
chr2	178237001	178247000	6	0.00251755	0.0329183
chr2	178238001	178248000	6	0.00251755	0.0329183
chr2	178239001	178249000	6	0.00251755	0.0329183
chr2	178240001	178250000	7	-0.00310596	0.0237995
chr2	178241001	178251000	9	-0.00612851	0.0049117
chr2	178242001	178252000	11	-0.00401968	0.0045766
chr2	178243001	178253000	17	0.02267	0.0224281
chr2	178244001	178254000	22	0.0663863	0.0460576
chr2	178245001	178255000	26	0.104172	0.0823743
chr2	178246001	178256000	27	0.0987834	0.0789999
chr2	178247001	178257000	28	0.102296	0.0822689
chr2	178248001	178258000	32	0.105107	0.0829694
chr2	178249001	178259000	33	0.101139	0.0804159
chr2	178250001	178260000	34	0.107385	0.0908751
chr2	178251001	178261000	37	0.105126	0.100082
chr2	178252001	178262000	39	0.115719	0.110717
chr2	178253001	178263000	51	0.0997432	0.101958
chr2	178254001	178264000	46	0.096604	0.10443
chr2	178255001	178265000	42	0.0782113	0.0875075
chr2	178256001	178266000	41	0.0807707	0.0898548
chr2	178257001	178267000	40	0.0778273	0.0878379
chr2	178258001	178268000	36	0.0721582	0.0878341
chr2	178259001	178269000	35	0.0747705	0.0903806
chr2	178260001	178270000	41	0.092342	0.084465
chr2	178261001	178271000	37	0.0928394	0.0790892
chr2	178262001	178272000	34	0.0844606	0.0683817
chr2	178263001	178273000	22	0.126527	0.0974282
chr2	178264001	178274000	16	0.152153	0.106874
chr2	178265001	178275000	19	0.160869	0.134966
chr2	178266001	178276000	19	0.160869	0.134966
chr2	178267001	178277000	20	0.163052	0.140435
chr2	178268001	178278000	22	0.164356	0.144252
chr2	178269001	178279000	25	0.147799	0.124494
chr2	178270001	178280000	18	0.127621	0.134023
chr2	178271001	178281000	18	0.118163	0.133329
chr2	178272001	178282000	17	0.122181	0.140009
chr2	178273001	178283000	11	0.0896074	0.122628
chr2	178274001	178284000	11	0.0896074	0.122628
chr2	178275001	178285000	8	0.0410997	0.0618169
chr2	178276001	178286000	8	0.0410997	0.0618169
chr2	178277001	178287000	7	0.0219015	0.0357411
chr2	178278001	178288000	5	-0.0202618	-0.0229301
chr2	178279001	178289000	2	-0.029207	-0.0267288
chr2	178280001	178290000	1	-0.0583782	-0.0583782
chr2	178303001	178313000	1	0.145566	0.145566
chr2	178304001	178314000	3	0.190641	0.134802
chr2	178305001	178315000	5	0.222031	0.141774
chr2	178306001	178316000	6	0.210528	0.117516
chr2	178307001	178317000	6	0.210528	0.117516
chr2	178308001	178318000	10	0.302304	0.219984
chr2	178309001	178319000	11	0.308574	0.23213
chr2	178310001	178320000	11	0.308574	0.23213
chr2	178311001	178321000	11	0.308574	0.23213
chr2	178312001	178322000	12	0.299144	0.225026
chr2	178313001	178323000	12	0.287281	0.210682
chr2	178314001	178324000	10	0.296739	0.226934
chr2	178315001	178325000	11	0.257538	0.193712
chr2	178316001	178326000	14	0.225235	0.178331
chr2	178317001	178327000	17	0.199633	0.150988
chr2	178318001	178328000	16	0.118737	0.0961952
chr2	178319001	178329000	17	0.101818	0.0890238
chr2	178320001	178330000	19	0.0959698	0.0840178
chr2	178321001	178331000	20	0.0893467	0.0775813
chr2	178322001	178332000	20	0.0886698	0.0763739
chr2	178323001	178333000	25	0.0892965	0.0772469
chr2	178324001	178334000	34	0.0857718	0.0679261
chr2	178325001	178335000	34	0.0837154	0.0681985
chr2	178326001	178336000	38	0.0799744	0.0636761
chr2	178327001	178337000	36	0.0795182	0.0640224
chr2	178328001	178338000	35	0.0697089	0.0551385
chr2	178329001	178339000	36	0.0600532	0.0479264
chr2	178330001	178340000	36	0.069106	0.0554388
chr2	178331001	178341000	37	0.0723848	0.0585649
chr2	178332001	178342000	38	0.0693938	0.0561869
chr2	178333001	178343000	36	0.0624506	0.0510901
chr2	178334001	178344000	29	0.0575765	0.0536903
chr2	178335001	178345000	27	0.0598521	0.0557237
chr2	178336001	178346000	22	0.0535125	0.0536043
chr2	178337001	178347000	26	0.0600041	0.0606607
chr2	178338001	178348000	25	0.0713593	0.0689718
chr2	178339001	178349000	28	0.0731776	0.0670235
chr2	178340001	178350000	29	0.0620499	0.0563784
chr2	178341001	178351000	32	0.0492057	0.0451663
chr2	178342001	178352000	36	0.0426942	0.0396512
chr2	178343001	178353000	40	0.0419128	0.0387133
chr2	178344001	178354000	45	0.160476	0.105501
chr2	178345001	178355000	51	0.144219	0.0953795
chr2	178346001	178356000	53	0.139689	0.0898376
chr2	178347001	178357000	54	0.135135	0.084792
chr2	178348001	178358000	54	0.134845	0.0846478
chr2	178349001	178359000	54	0.135339	0.0874354
chr2	178350001	178360000	73	0.114394	0.0662113
chr2	178351001	178361000	82	0.110524	0.0709933
chr2	178352001	178362000	83	0.115264	0.0748265
chr2	178353001	178363000	81	0.117208	0.0722456
chr2	178354001	178364000	93	0.0340128	0.0228668
chr2	178355001	178365000	92	0.0357546	0.0245874
chr2	178356001	178366000	98	0.0397437	0.0290976
chr2	178357001	178367000	104	0.0460603	0.0346197
chr2	178358001	178368000	105	0.0474394	0.0350957
chr2	178359001	178369000	99	0.0456744	0.032917
chr2	178360001	178370000	77	0.0495009	0.0394179
chr2	178361001	178371000	63	0.0486689	0.0334986
chr2	178362001	178372000	56	0.0429704	0.0294323
chr2	178363001	178373000	50	0.0502374	0.0360911
chr2	178364001	178374000	31	0.0854583	0.0720884
chr2	178365001	178375000	25	0.0899691	0.0743902
chr2	178366001	178376000	14	0.103359	0.088248
chr2	178367001	178377000	2	0.222902	0.158017
chr2	178371001	178381000	22	0.139738	0.0819127
chr2	178372001	178382000	34	0.0968547	0.0484145
chr2	178373001	178383000	40	0.0868363	0.0464103
chr2	178374001	178384000	43	0.131118	0.0668722
chr2	178375001	178385000	54	0.179145	0.100284
chr2	178376001	178386000	69	0.149815	0.0924145
chr2	178377001	178387000	93	0.134566	0.0796091
chr2	178378001	178388000	98	0.128879	0.0739327
chr2	178379001	178389000	119	0.119784	0.0684208
chr2	178380001	178390000	122	0.119974	0.069468
chr2	178381001	178391000	112	0.110779	0.0641615
chr2	178382001	178392000	105	0.119699	0.0733195
chr2	178383001	178393000	133	0.102086	0.0653688
chr2	178384001	178394000	146	0.079247	0.0546647
chr2	178385001	178395000	141	0.0564752	0.0410389
chr2	178386001	178396000	131	0.0587899	0.0416309
chr2	178387001	178397000	111	0.064277	0.048939
chr2	178388001	178398000	118	0.0753037	0.0639541
chr2	178389001	178399000	113	0.0908851	0.0838586
chr2	178390001	178400000	114	0.0942216	0.0867815
chr2	178391001	178401000	106	0.0972326	0.0928445
chr2	178392001	178402000	104	0.105481	0.0981741
chr2	178393001	178403000	72	0.138415	0.125339
chr2	178394001	178404000	57	0.173126	0.151771
chr2	178395001	178405000	65	0.166956	0.140974
chr2	178396001	178406000	61	0.169956	0.140833
chr2	178397001	178407000	62	0.154285	0.130377
chr2	178398001	178408000	62	0.135975	0.111966
chr2	178399001	178409000	46	0.120826	0.0894732
chr2	178400001	178410000	42	0.111028	0.0801351
chr2	178401001	178411000	38	0.110811	0.0764256
chr2	178402001	178412000	37	0.0946006	0.0642233
chr2	178403001	178413000	36	0.0946703	0.0646222
chr2	178404001	178414000	36	0.106162	0.0777469
chr2	178405001	178415000	40	0.17746	0.189623
chr2	178406001	178416000	60	0.220901	0.232986
chr2	178407001	178417000	66	0.241945	0.238991
chr2	178408001	178418000	60	0.289968	0.27676
chr2	178409001	178419000	65	0.281935	0.259469
chr2	178410001	178420000	69	0.270702	0.250033
chr2	178411001	178421000	71	0.264182	0.243831
chr2	178412001	178422000	84	0.234317	0.225258
chr2	178413001	178423000	88	0.223249	0.219733
chr2	178414001	178424000	89	0.222624	0.217821
chr2	178415001	178425000	74	0.193265	0.184977
chr2	178416001	178426000	54	0.161138	0.142064
chr2	178417001	178427000	48	0.167217	0.144182
chr2	178418001	178428000	46	0.137478	0.118839
chr2	178419001	178429000	42	0.13838	0.123145
chr2	178420001	178430000	38	0.141949	0.125931
chr2	178421001	178431000	36	0.146769	0.131267
chr2	178422001	178432000	21	0.171323	0.138989
chr2	178423001	178433000	16	0.206555	0.15836
chr2	178424001	178434000	15	0.181165	0.134281
chr2	178425001	178435000	14	0.175612	0.146782
chr2	178426001	178436000	13	0.139383	0.124738
chr2	178427001	178437000	12	0.00249343	0.00749374
chr2	178428001	178438000	11	0.0740051	0.0684864
chr2	178429001	178439000	11	0.0744117	0.0691163
chr2	178430001	178440000	29	0.0864411	0.0717249
chr2	178431001	178441000	54	0.144754	0.120051
chr2	178432001	178442000	54	0.144754	0.120051
chr2	178433001	178443000	57	0.13983	0.115895
chr2	178434001	178444000	76	0.122653	0.0987347
chr2	178435001	178445000	80	0.123375	0.0945432
chr2	178436001	178446000	81	0.122416	0.093024
chr2	178437001	178447000	77	0.127281	0.0977265
chr2	178438001	178448000	74	0.118844	0.0901186
chr2	178439001	178449000	74	0.138185	0.0982392
chr2	178440001	178450000	68	0.163081	0.103927
chr2	178441001	178451000	53	0.114939	0.0575777
chr2	178442001	178452000	60	0.119789	0.0604484
chr2	178443001	178453000	62	0.112122	0.0569865
chr2	178444001	178454000	44	0.136961	0.063908
chr2	178445001	178455000	43	0.138912	0.068647
chr2	178446001	178456000	44	0.124134	0.0648076
chr2	178447001	178457000	45	0.120165	0.0629936
chr2	178448001	178458000	53	0.103603	0.0507535
chr2	178449001	178459000	58	0.0652257	0.0406621
chr2	178450001	178460000	46	0.0310316	0.0269855
chr2	178451001	178461000	36	0.0286903	0.0237217
chr2	178452001	178462000	34	0.00656239	0.0118403
chr2	178453001	178463000	42	0.0336756	0.0265365
chr2	178454001	178464000	42	0.0294461	0.0223974
chr2	178455001	178465000	39	0.0905872	0.0497586
chr2	178456001	178466000	52	0.077761	0.0394968
chr2	178457001	178467000	62	0.0951837	0.0486621
chr2	178458001	178468000	64	0.106101	0.0622688
chr2	178459001	178469000	59	0.112902	0.0630121
chr2	178460001	178470000	61	0.114209	0.0655256
chr2	178461001	178471000	64	0.112791	0.0666302
chr2	178462001	178472000	60	0.120048	0.07108
chr2	178463001	178473000	57	0.152913	0.091786
chr2	178464001	178474000	66	0.134765	0.0874338
chr2	178465001	178475000	76	0.0962458	0.0611041
chr2	178466001	178476000	70	0.105139	0.0750281
chr2	178467001	178477000	61	0.0969653	0.0738316
chr2	178468001	178478000	51	0.094895	0.0721638
chr2	178469001	178479000	50	0.0976443	0.0741226
chr2	178470001	178480000	48	0.0956274	0.0713914
chr2	178471001	178481000	45	0.0956794	0.0702114
chr2	178472001	178482000	44	0.0949403	0.0689812
chr2	178473001	178483000	34	0.0501396	0.0390207
chr2	178474001	178484000	23	0.0509178	0.0369527
chr2	178475001	178485000	11	0.0749566	0.0718776
chr2	178476001	178486000	2	0.111525	0.0990777
chr2	178480001	178490000	3	0.41231	0.34105
chr2	178481001	178491000	4	0.380747	0.249717
chr2	178482001	178492000	4	0.380747	0.249717
chr2	178483001	178493000	4	0.380747	0.249717
chr2	178484001	178494000	4	0.380747	0.249717
chr2	178485001	178495000	4	0.380747	0.249717
chr2	178486001	178496000	4	0.380747	0.249717
chr2	178487001	178497000	5	0.283201	0.185956
chr2	178488001	178498000	7	0.292257	0.215834
chr2	178489001	178499000	15	0.27454	0.215104
chr2	178490001	178500000	23	0.289612	0.178634
chr2	178491001	178501000	23	0.287461	0.176638
chr2	178492001	178502000	23	0.287461	0.176638
chr2	178493001	178503000	23	0.287461	0.176638
chr2	178494001	178504000	24	0.309889	0.195601
chr2	178495001	178505000	27	0.295546	0.183869
chr2	178496001	178506000	30	0.300112	0.19473
chr2	178497001	178507000	33	0.273664	0.180202
chr2	178498001	178508000	32	0.262668	0.167458
chr2	178499001	178509000	29	0.235458	0.143812
chr2	178500001	178510000	18	0.173704	0.125854
chr2	178501001	178511000	17	0.178363	0.137384
chr2	178502001	178512000	17	0.178363	0.137384
chr2	178503001	178513000	17	0.178363	0.137384
chr2	178504001	178514000	16	0.135964	0.106488
chr2	178505001	178515000	17	0.151961	0.117243
chr2	178506001	178516000	14	0.0976334	0.0796915
chr2	178507001	178517000	10	0.136317	0.108002
chr2	178508001	178518000	10	0.131801	0.101098
chr2	178509001	178519000	5	0.158675	0.096679
chr2	178510001	178520000	23	0.141115	0.0845851
chr2	178511001	178521000	23	0.141115	0.0845851
chr2	178512001	178522000	23	0.141115	0.0845851
chr2	178513001	178523000	23	0.141115	0.0845851
chr2	178514001	178524000	23	0.141115	0.0845851
chr2	178515001	178525000	20	0.117808	0.0678862
chr2	178516001	178526000	20	0.117808	0.0678862
chr2	178517001	178527000	20	0.117808	0.0678862
chr2	178518001	178528000	23	0.217985	0.129361
chr2	178519001	178529000	23	0.217985	0.129361
chr2	178520001	178530000	5	0.434284	0.302646
chr2	178521001	178531000	5	0.434284	0.302646
chr2	178522001	178532000	6	0.40121	0.244559
chr2	178523001	178533000	6	0.40121	0.244559
chr2	178524001	178534000	6	0.40121	0.244559
chr2	178525001	178535000	5	0.450217	0.299142
chr2	178526001	178536000	5	0.450217	0.299142
chr2	178527001	178537000	5	0.450217	0.299142
chr2	178528001	178538000	1	-0.0458796	-0.0458796
chr2	178529001	178539000	1	-0.0458796	-0.0458796
chr2	178530001	178540000	1	-0.0458796	-0.0458796
chr2	178531001	178541000	5	0.00171349	-0.0114129
chr2	178532001	178542000	5	0.0398666	0.0149188
chr2	178533001	178543000	6	0.0214345	0.00676754
chr2	178534001	178544000	21	0.0624843	0.0320217
chr2	178535001	178545000	27	0.0421817	0.0207559
chr2	178536001	178546000	27	0.0421817	0.0207559
chr2	178537001	178547000	31	0.105095	0.0564715
chr2	178538001	178548000	31	0.105095	0.0564715
chr2	178539001	178549000	33	0.0982361	0.054746
chr2	178540001	178550000	40	0.0938385	0.0487992
chr2	178541001	178551000	41	0.104829	0.063705
chr2	178542001	178552000	59	0.0888725	0.0589691
chr2	178543001	178553000	67	0.101317	0.0681993
chr2	178544001	178554000	53	0.103312	0.072783
chr2	178545001	178555000	47	0.117644	0.0844585
chr2	178546001	178556000	47	0.117644	0.0844585
chr2	178547001	178557000	43	0.0866375	0.0646358
chr2	178548001	178558000	43	0.0866375	0.0646358
chr2	178549001	178559000	41	0.0902892	0.0664228
chr2	178550001	178560000	34	0.0933234	0.0758231
chr2	178551001	178561000	29	0.084893	0.0665254
chr2	178552001	178562000	10	0.140127	0.0976184
chr2	178553001	178563000	1	-0.08	-0.08
chr2	178559001	178569000	5	0.499231	0.4317
chr2	178560001	178570000	5	0.499231	0.4317
chr2	178561001	178571000	5	0.499231	0.4317
chr2	178562001	178572000	5	0.499231	0.4317
chr2	178563001	178573000	5	0.499231	0.4317
chr2	178564001	178574000	5	0.499231	0.4317
chr2	178565001	178575000	5	0.499231	0.4317
chr2	178566001	178576000	5	0.499231	0.4317
chr2	178567001	178577000	5	0.499231	0.4317
chr2	178568001	178578000	5	0.499231	0.4317
chr2	178588001	178598000	13	0.115018	0.146695
chr2	178589001	178599000	32	0.0689936	0.0748712
chr2	178590001	178600000	36	0.0631672	0.0701597
chr2	178591001	178601000	40	0.0618209	0.0675954
chr2	178592001	178602000	51	0.0799337	0.083812
chr2	178593001	178603000	56	0.0824267	0.0822206
chr2	178594001	178604000	56	0.0824267	0.0822206
chr2	178595001	178605000	56	0.0824267	0.0822206
chr2	178596001	178606000	56	0.0824267	0.0822206
chr2	178597001	178607000	56	0.0824267	0.0822206
chr2	178598001	178608000	43	0.0707506	0.0627285
chr2	178599001	178609000	24	0.0964549	0.0920197
chr2	178600001	178610000	20	0.112703	0.10393
chr2	178601001	178611000	16	0.128211	0.118784
chr2	178602001	178612000	5	0.100866	0.0659881
chr2	178614001	178624000	4	0.293083	0.26421
chr2	178615001	178625000	8	0.194122	0.153971
chr2	178616001	178626000	9	0.188105	0.149886
chr2	178617001	178627000	9	0.188105	0.149886
chr2	178618001	178628000	11	0.168085	0.132585
chr2	178619001	178629000	14	0.132167	0.103903
chr2	178620001	178630000	15	0.130051	0.10451
chr2	178621001	178631000	15	0.130051	0.10451
chr2	178622001	178632000	15	0.130051	0.10451
chr2	178623001	178633000	15	0.130051	0.10451
chr2	178624001	178634000	11	0.0724451	0.0464368
chr2	178625001	178635000	7	0.0640278	0.0479824
chr2	178626001	178636000	6	0.058933	0.0364459
chr2	178627001	178637000	6	0.058933	0.0364459
chr2	178628001	178638000	4	0.0496381	0.0273025
chr2	178629001	178639000	1	0.113009	0.113009
chr2	178657001	178667000	1	0.04561	0.04561
chr2	178658001	178668000	1	0.04561	0.04561
chr2	178659001	178669000	3	0.0503831	0.0556259
chr2	178660001	178670000	5	0.150179	0.141284
chr2	178661001	178671000	5	0.150179	0.141284
chr2	178662001	178672000	5	0.150179	0.141284
chr2	178663001	178673000	5	0.150179	0.141284
chr2	178664001	178674000	5	0.150179	0.141284
chr2	178665001	178675000	5	0.150179	0.141284
chr2	178666001	178676000	5	0.150179	0.141284
chr2	178667001	178677000	4	0.197097	0.165202
chr2	178668001	178678000	4	0.197097	0.165202
chr2	178669001	178679000	2	0.214979	0.26977
chr2	178690001	178700000	2	0.11287	0.11287
chr2	178691001	178701000	2	0.11287	0.11287
chr2	178692001	178702000	2	0.11287	0.11287
chr2	178693001	178703000	2	0.11287	0.11287
chr2	178694001	178704000	2	0.11287	0.11287
chr2	178695001	178705000	2	0.11287	0.11287
chr2	178696001	178706000	2	0.11287	0.11287
chr2	178697001	178707000	2	0.11287	0.11287
chr2	178698001	178708000	2	0.11287	0.11287
chr2	178699001	178709000	2	0.11287	0.11287
chr2	178754001	178764000	3	0.841555	0.801616
chr2	178755001	178765000	3	0.841555	0.801616
chr2	178756001	178766000	7	0.491306	0.343865
chr2	178757001	178767000	8	0.443125	0.298686
chr2	178758001	178768000	8	0.443125	0.298686
chr2	178759001	178769000	8	0.443125	0.298686
chr2	178760001	178770000	8	0.443125	0.298686
chr2	178761001	178771000	11	0.371212	0.21605
chr2	178762001	178772000	13	0.347753	0.18338
chr2	178763001	178773000	19	0.25281	0.131927
chr2	178764001	178774000	18	0.00449948	0.00553983
chr2	178765001	178775000	18	0.00449948	0.00553983
chr2	178766001	178776000	14	0.00658185	0.00696489
chr2	178767001	178777000	19	0.042046	0.03938
chr2	178768001	178778000	19	0.042046	0.03938
chr2	178769001	178779000	22	0.0615658	0.0511158
chr2	178770001	178780000	25	0.0638124	0.0528074
chr2	178771001	178781000	23	0.0669901	0.0560751
chr2	178772001	178782000	29	0.0568224	0.0400771
chr2	178773001	178783000	23	0.072272	0.045198
chr2	178774001	178784000	21	0.0754858	0.0496005
chr2	178775001	178785000	21	0.0754858	0.0496005
chr2	178776001	178786000	21	0.0754858	0.0496005
chr2	178777001	178787000	15	0.0554073	0.0272311
chr2	178778001	178788000	15	0.0554073	0.0272311
chr2	178779001	178789000	15	0.0272399	0.00417288
chr2	178780001	178790000	12	0.00444717	-0.0110871
chr2	178781001	178791000	11	0.0112015	-0.00815008
chr2	178782001	178792000	3	0.0400343	0.0101508
chr2	178783001	178793000	3	0.0400343	0.0101508
chr2	178784001	178794000	3	0.0400343	0.0101508
chr2	178785001	178795000	3	0.0400343	0.0101508
chr2	178786001	178796000	4	0.0328049	-0.00768585
chr2	178787001	178797000	4	0.0328049	-0.00768585
chr2	178788001	178798000	4	0.0328049	-0.00768585
chr2	178789001	178799000	1	-0.0611957	-0.0611957
chr2	178790001	178800000	1	-0.0611957	-0.0611957
chr2	178791001	178801000	1	-0.0611957	-0.0611957
chr2	178792001	178802000	1	-0.0611957	-0.0611957
chr2	178793001	178803000	1	-0.0611957	-0.0611957
chr2	178794001	178804000	1	-0.0611957	-0.0611957
chr2	178795001	178805000	1	-0.0611957	-0.0611957
chr2	178807001	178817000	1	-0.0306925	-0.0306925
chr2	178808001	178818000	1	-0.0306925	-0.0306925
chr2	178809001	178819000	1	-0.0306925	-0.0306925
chr2	178810001	178820000	1	-0.0306925	-0.0306925
chr2	178811001	178821000	1	-0.0306925	-0.0306925
chr2	178812001	178822000	8	-0.0236868	-0.0218814
chr2	178813001	178823000	32	-0.00342208	-0.0109157
chr2	178814001	178824000	37	0.00587533	0.00132576
chr2	178815001	178825000	43	0.0147484	0.00739867
chr2	178816001	178826000	51	0.0360292	0.0239112
chr2	178817001	178827000	55	0.0457781	0.0353422
chr2	178818001	178828000	60	0.0490695	0.037968
chr2	178819001	178829000	67	0.069771	0.0452532
chr2	178820001	178830000	67	0.069771	0.0452532
chr2	178821001	178831000	67	0.069771	0.0452532
chr2	178822001	178832000	60	0.0763736	0.0529388
chr2	178823001	178833000	36	0.115224	0.0930715
chr2	178824001	178834000	39	0.0866444	0.0745676
chr2	178825001	178835000	40	0.0858515	0.0737432
chr2	178826001	178836000	32	0.0787948	0.0640124
chr2	178827001	178837000	27	0.0740116	0.0501757
chr2	178828001	178838000	23	0.0703328	0.0452784
chr2	178829001	178839000	16	0.0276268	0.01797
chr2	178830001	178840000	20	0.0221928	0.00974734
chr2	178831001	178841000	25	0.0195835	0.00856738
chr2	178832001	178842000	25	0.0195835	0.00856738
chr2	178833001	178843000	27	0.018275	0.00339974
chr2	178834001	178844000	19	0.0305581	0.00715146
chr2	178835001	178845000	12	-0.00745131	-0.0145669
chr2	178836001	178846000	12	-0.00745131	-0.0145669
chr2	178837001	178847000	12	-0.00745131	-0.0145669
chr2	178838001	178848000	13	0.176314	0.073833
chr2	178839001	178849000	13	0.176314	0.073833
chr2	178840001	178850000	9	0.260299	0.116934
chr2	178841001	178851000	4	0.507122	0.258291
chr2	178842001	178852000	4	0.507122	0.258291
chr2	178843001	178853000	2	0.596278	0.577778
chr2	178844001	178854000	2	0.596278	0.577778
chr2	178845001	178855000	2	0.596278	0.577778
chr2	178846001	178856000	4	0.384717	0.331115
chr2	178847001	178857000	5	0.363781	0.294539
chr2	178848001	178858000	3	0.114954	0.105713
chr2	178849001	178859000	3	0.114954	0.105713
chr2	178850001	178860000	3	0.114954	0.105713
chr2	178851001	178861000	3	0.114954	0.105713
chr2	178852001	178862000	3	0.114954	0.105713
chr2	178853001	178863000	4	0.0913029	0.0654091
chr2	178854001	178864000	4	0.0913029	0.0654091
chr2	178855001	178865000	4	0.0913029	0.0654091
chr2	178856001	178866000	2	0.0529272	0.0463657
chr2	178857001	178867000	1	-0.0555037	-0.0555037
chr2	178858001	178868000	1	-0.0555037	-0.0555037
chr2	178859001	178869000	2	0.272903	0.162227
chr2	178860001	178870000	2	0.272903	0.162227
chr2	178861001	178871000	2	0.272903	0.162227
chr2	178862001	178872000	2	0.272903	0.162227
chr2	178863001	178873000	1	0.379958	0.379958
chr2	178864001	178874000	1	0.379958	0.379958
chr2	178865001	178875000	2	0.211066	0.171147
chr2	178866001	178876000	2	0.211066	0.171147
chr2	178867001	178877000	7	0.07479	0.0703609
chr2	178868001	178878000	9	0.229609	0.161248
chr2	178869001	178879000	8	0.212323	0.133909
chr2	178870001	178880000	8	0.212323	0.133909
chr2	178871001	178881000	8	0.212323	0.133909
chr2	178872001	178882000	8	0.212323	0.133909
chr2	178873001	178883000	8	0.212323	0.133909
chr2	178874001	178884000	8	0.212323	0.133909
chr2	178875001	178885000	7	0.233492	0.158419
chr2	178876001	178886000	7	0.233492	0.158419
chr2	178877001	178887000	2	0.592806	0.479352
chr2	178903001	178913000	4	0.0118133	0.0120703
chr2	178904001	178914000	4	0.0118133	0.0120703
chr2	178905001	178915000	4	0.0118133	0.0120703
chr2	178906001	178916000	4	0.0118133	0.0120703
chr2	178907001	178917000	4	0.0118133	0.0120703
chr2	178908001	178918000	4	0.0118133	0.0120703
chr2	178909001	178919000	4	0.0118133	0.0120703
chr2	178910001	178920000	4	0.0118133	0.0120703
chr2	178911001	178921000	4	0.0118133	0.0120703
chr2	178912001	178922000	4	0.0118133	0.0120703
chr2	178917001	178927000	1	0.252886	0.252886
chr2	178918001	178928000	1	0.252886	0.252886
chr2	178919001	178929000	1	0.252886	0.252886
chr2	178920001	178930000	1	0.252886	0.252886
chr2	178921001	178931000	1	0.252886	0.252886
chr2	178922001	178932000	1	0.252886	0.252886
chr2	178923001	178933000	1	0.252886	0.252886
chr2	178924001	178934000	1	0.252886	0.252886
chr2	178925001	178935000	1	0.252886	0.252886
chr2	178926001	178936000	1	0.252886	0.252886
chr2	178928001	178938000	1	0.115455	0.115455
chr2	178929001	178939000	1	0.115455	0.115455
chr2	178930001	178940000	1	0.115455	0.115455
chr2	178931001	178941000	7	0.147122	0.144814
chr2	178932001	178942000	13	0.0999973	0.0998992
chr2	178933001	178943000	18	0.154013	0.134766
chr2	178934001	178944000	18	0.154013	0.134766
chr2	178935001	178945000	19	0.149233	0.128972
chr2	178936001	178946000	24	0.197536	0.150419
chr2	178937001	178947000	26	0.190571	0.148555
chr2	178938001	178948000	29	0.189453	0.150629
chr2	178939001	178949000	34	0.173295	0.131108
chr2	178940001	178950000	36	0.222199	0.155656
chr2	178941001	178951000	32	0.235191	0.169523
chr2	178942001	178952000	27	0.256629	0.195615
chr2	178943001	178953000	24	0.249192	0.181282
chr2	178944001	178954000	25	0.237572	0.170992
chr2	178945001	178955000	24	0.242352	0.177088
chr2	178946001	178956000	19	0.218121	0.162659
chr2	178947001	178957000	17	0.231187	0.16695
chr2	178948001	178958000	13	0.248578	0.17053
chr2	178949001	178959000	8	0.313001	0.26593
chr2	178950001	178960000	6	0.150641	0.163583
chr2	178951001	178961000	4	0.0783153	0.0655375
chr2	178952001	178962000	3	0.0568538	0.040097
chr2	178953001	178963000	1	-0.0759799	-0.0759799
chr2	178959001	178969000	1	0.502357	0.502357
chr2	178960001	178970000	1	0.502357	0.502357
chr2	178961001	178971000	1	0.502357	0.502357
chr2	178962001	178972000	1	0.502357	0.502357
chr2	178963001	178973000	1	0.502357	0.502357
chr2	178964001	178974000	1	0.502357	0.502357
chr2	178965001	178975000	1	0.502357	0.502357
chr2	178966001	178976000	7	0.375002	0.336744
chr2	178967001	178977000	10	0.285303	0.24682
chr2	178968001	178978000	14	0.238397	0.190405
chr2	178969001	178979000	14	0.228578	0.183453
chr2	178970001	178980000	14	0.228578	0.183453
chr2	178971001	178981000	14	0.228578	0.183453
chr2	178972001	178982000	14	0.228578	0.183453
chr2	178973001	178983000	14	0.228578	0.183453
chr2	178974001	178984000	14	0.228578	0.183453
chr2	178975001	178985000	14	0.228578	0.183453
chr2	178976001	178986000	8	0.111373	0.0891859
chr2	178977001	178987000	5	0.161818	0.1205
chr2	178978001	178988000	2	0.36368	0.361712
chr2	178979001	178989000	2	0.190862	0.152796
chr2	178980001	178990000	2	0.190862	0.152796
chr2	178981001	178991000	2	0.190862	0.152796
chr2	178982001	178992000	5	0.23851	0.156115
chr2	178983001	178993000	12	0.294918	0.212394
chr2	178984001	178994000	12	0.294918	0.212394
chr2	178985001	178995000	12	0.294918	0.212394
chr2	178986001	178996000	12	0.294918	0.212394
chr2	178987001	178997000	12	0.294918	0.212394
chr2	178988001	178998000	11	0.292536	0.202757
chr2	178989001	178999000	10	0.313248	0.224313
chr2	178990001	179000000	12	0.27534	0.180651
chr2	178991001	179001000	15	0.249559	0.167468
chr2	178992001	179002000	12	0.244831	0.169753
chr2	178993001	179003000	5	0.0916383	0.0537759
chr2	178994001	179004000	5	0.0916383	0.0537759
chr2	178995001	179005000	5	0.0916383	0.0537759
chr2	178996001	179006000	5	0.0916383	0.0537759
chr2	178997001	179007000	5	0.0916383	0.0537759
chr2	178998001	179008000	5	0.0916383	0.0537759
chr2	178999001	179009000	5	0.0916383	0.0537759
chr2	179000001	179010000	3	0.147134	0.114735
chr2	179007001	179017000	3	0.334135	0.252123
chr2	179008001	179018000	5	0.235453	0.169112
chr2	179009001	179019000	11	0.190924	0.130202
chr2	179010001	179020000	11	0.190924	0.130202
chr2	179011001	179021000	11	0.190924	0.130202
chr2	179012001	179022000	11	0.190924	0.130202
chr2	179013001	179023000	11	0.190924	0.130202
chr2	179014001	179024000	11	0.190924	0.130202
chr2	179015001	179025000	11	0.190924	0.130202
chr2	179016001	179026000	11	0.190924	0.130202
chr2	179017001	179027000	8	0.151619	0.084482
chr2	179018001	179028000	6	0.169317	0.0977776
chr2	179044001	179054000	5	0.195837	0.124209
chr2	179045001	179055000	6	0.142219	0.0960172
chr2	179046001	179056000	6	0.142219	0.0960172
chr2	179047001	179057000	6	0.142219	0.0960172
chr2	179048001	179058000	6	0.142219	0.0960172
chr2	179049001	179059000	6	0.142219	0.0960172
chr2	179050001	179060000	6	0.142219	0.0960172
chr2	179051001	179061000	6	0.142219	0.0960172
chr2	179052001	179062000	6	0.142219	0.0960172
chr2	179053001	179063000	6	0.142219	0.0960172
chr2	179054001	179064000	1	-0.0449415	-0.0449415
chr2	179073001	179083000	3	-0.00323769	0.0280372
chr2	179074001	179084000	3	-0.00323769	0.0280372
chr2	179075001	179085000	3	-0.00323769	0.0280372
chr2	179076001	179086000	3	-0.00323769	0.0280372
chr2	179077001	179087000	3	-0.00323769	0.0280372
chr2	179078001	179088000	3	-0.00323769	0.0280372
chr2	179079001	179089000	3	-0.00323769	0.0280372
chr2	179080001	179090000	3	-0.00323769	0.0280372
chr2	179081001	179091000	3	-0.00323769	0.0280372
chr2	179082001	179092000	3	-0.00323769	0.0280372
chr2	179088001	179098000	22	0.075615	0.0587609
chr2	179089001	179099000	23	0.0737618	0.0551505
chr2	179090001	179100000	27	0.0858584	0.0650737
chr2	179091001	179101000	28	0.0950046	0.0704657
chr2	179092001	179102000	28	0.0950046	0.0704657
chr2	179093001	179103000	28	0.0950046	0.0704657
chr2	179094001	179104000	28	0.0950046	0.0704657
chr2	179095001	179105000	28	0.0950046	0.0704657
chr2	179096001	179106000	28	0.0950046	0.0704657
chr2	179097001	179107000	28	0.0950046	0.0704657
chr2	179098001	179108000	6	0.142848	0.113383
chr2	179099001	179109000	5	0.151024	0.140916
chr2	179100001	179110000	1	0.216048	0.216048
chr2	179109001	179119000	12	0.130037	0.0523631
chr2	179110001	179120000	43	0.0885441	0.0487555
chr2	179111001	179121000	47	0.0854326	0.0478797
chr2	179112001	179122000	48	0.0836793	0.0459267
chr2	179113001	179123000	48	0.0836793	0.0459267
chr2	179114001	179124000	48	0.0836793	0.0459267
chr2	179115001	179125000	61	0.091292	0.0560035
chr2	179116001	179126000	61	0.091292	0.0560035
chr2	179117001	179127000	61	0.091292	0.0560035
chr2	179118001	179128000	61	0.091292	0.0560035
chr2	179119001	179129000	49	0.0819642	0.0568951
chr2	179120001	179130000	18	0.0968188	0.0733183
chr2	179121001	179131000	15	0.100644	0.0750557
chr2	179122001	179132000	15	0.115032	0.0981477
chr2	179123001	179133000	15	0.115032	0.0981477
chr2	179124001	179134000	15	0.115032	0.0981477
chr2	179125001	179135000	2	0.126787	0.130241
chr2	179126001	179136000	2	0.126787	0.130241
chr2	179127001	179137000	9	0.0682423	0.0652469
chr2	179128001	179138000	11	0.221437	0.135467
chr2	179129001	179139000	11	0.221437	0.135467
chr2	179130001	179140000	11	0.221437	0.135467
chr2	179131001	179141000	11	0.241728	0.16398
chr2	179132001	179142000	10	0.238586	0.150326
chr2	179133001	179143000	10	0.238586	0.150326
chr2	179134001	179144000	12	0.230265	0.139909
chr2	179135001	179145000	12	0.230265	0.139909
chr2	179136001	179146000	12	0.230265	0.139909
chr2	179137001	179147000	5	0.455176	0.270435
chr2	179138001	179148000	3	0.219042	0.149752
chr2	179139001	179149000	3	0.219042	0.149752
chr2	179140001	179150000	3	0.219042	0.149752
chr2	179141001	179151000	6	0.199201	0.143538
chr2	179142001	179152000	6	0.199201	0.143538
chr2	179143001	179153000	6	0.199201	0.143538
chr2	179144001	179154000	4	0.210752	0.171394
chr2	179145001	179155000	4	0.210752	0.171394
chr2	179146001	179156000	4	0.210752	0.171394
chr2	179147001	179157000	7	0.168601	0.0848224
chr2	179148001	179158000	8	0.159611	0.0891539
chr2	179149001	179159000	8	0.159611	0.0891539
chr2	179150001	179160000	8	0.159611	0.0891539
chr2	179151001	179161000	4	0.0546288	0.00691355
chr2	179152001	179162000	4	0.0546288	0.00691355
chr2	179153001	179163000	4	0.0546288	0.00691355
chr2	179154001	179164000	4	0.0546288	0.00691355
chr2	179155001	179165000	7	0.0523662	0.0225819
chr2	179156001	179166000	7	0.0523662	0.0225819
chr2	179157001	179167000	4	0.0956938	0.0624733
chr2	179158001	179168000	3	0.043473	0.043473
chr2	179159001	179169000	3	0.043473	0.043473
chr2	179160001	179170000	3	0.043473	0.043473
chr2	179161001	179171000	3	0.043473	0.043473
chr2	179162001	179172000	3	0.043473	0.043473
chr2	179163001	179173000	3	0.043473	0.043473
chr2	179164001	179174000	3	0.043473	0.043473
chr2	179165001	179175000	2	0.0120825	-0.00166804
chr2	179166001	179176000	10	0.0757068	0.0459863
chr2	179167001	179177000	10	0.0757068	0.0459863
chr2	179168001	179178000	10	0.0757068	0.0459863
chr2	179169001	179179000	10	0.0757068	0.0459863
chr2	179170001	179180000	10	0.0757068	0.0459863
chr2	179171001	179181000	10	0.0757068	0.0459863
chr2	179172001	179182000	10	0.0757068	0.0459863
chr2	179173001	179183000	10	0.0757068	0.0459863
chr2	179174001	179184000	10	0.0757068	0.0459863
chr2	179175001	179185000	8	0.0892474	0.0578999
chr2	179193001	179203000	1	0.0692947	0.0692947
chr2	179194001	179204000	2	-0.0143113	-0.00535266
chr2	179195001	179205000	3	-0.0251859	-0.0193068
chr2	179196001	179206000	6	0.0127261	0.0130971
chr2	179197001	179207000	10	0.0598296	0.0571932
chr2	179198001	179208000	14	0.0587624	0.0651086
chr2	179199001	179209000	20	0.0714616	0.0673724
chr2	179200001	179210000	24	0.0625458	0.0592566
chr2	179201001	179211000	26	0.0570027	0.0540025
chr2	179202001	179212000	27	0.0687858	0.0609895
chr2	179203001	179213000	32	0.0910655	0.0731932
chr2	179204001	179214000	32	0.103666	0.0824584
chr2	179205001	179215000	35	0.116776	0.0890512
chr2	179206001	179216000	41	0.114221	0.0881009
chr2	179207001	179217000	53	0.118434	0.0940011
chr2	179208001	179218000	63	0.102201	0.0790276
chr2	179209001	179219000	71	0.110206	0.0860311
chr2	179210001	179220000	74	0.132397	0.100064
chr2	179211001	179221000	111	0.101501	0.0778944
chr2	179212001	179222000	126	0.0901793	0.0703604
chr2	179213001	179223000	122	0.0842413	0.0665388
chr2	179214001	179224000	139	0.084523	0.0677962
chr2	179215001	179225000	149	0.0777478	0.064593
chr2	179216001	179226000	167	0.0744718	0.063837
chr2	179217001	179227000	170	0.0649723	0.0561188
chr2	179218001	179228000	162	0.0734012	0.0626105
chr2	179219001	179229000	153	0.0650037	0.0557292
chr2	179220001	179230000	152	0.056171	0.0489467
chr2	179221001	179231000	125	0.0630643	0.0535077
chr2	179222001	179232000	114	0.0650734	0.0541994
chr2	179223001	179233000	134	0.0660435	0.0558762
chr2	179224001	179234000	116	0.0606964	0.0514223
chr2	179225001	179235000	102	0.0634924	0.0522881
chr2	179226001	179236000	75	0.0655939	0.0488683
chr2	179227001	179237000	56	0.073465	0.0521863
chr2	179228001	179238000	50	0.053481	0.0396692
chr2	179229001	179239000	45	0.0630926	0.0452089
chr2	179230001	179240000	39	0.0563484	0.0448681
chr2	179231001	179241000	27	0.0530135	0.0473266
chr2	179232001	179242000	22	0.0663242	0.0602614
chr2	179243001	179253000	1	0.0335684	0.0335684
chr2	179244001	179254000	4	0.0292143	0.0279558
chr2	179245001	179255000	4	0.0292143	0.0279558
chr2	179246001	179256000	5	0.0203606	0.0101255
chr2	179247001	179257000	5	0.0203606	0.0101255
chr2	179248001	179258000	19	0.000875525	-0.00686848
chr2	179249001	179259000	19	0.000875525	-0.00686848
chr2	179250001	179260000	19	0.000875525	-0.00686848
chr2	179251001	179261000	19	0.000875525	-0.00686848
chr2	179252001	179262000	19	0.000875525	-0.00686848
chr2	179253001	179263000	18	-0.00238451	-0.00911498
chr2	179254001	179264000	15	-0.00837397	-0.016155
chr2	179255001	179265000	15	-0.00837397	-0.016155
chr2	179256001	179266000	17	0.029178	0.0147584
chr2	179257001	179267000	21	0.122432	0.0427446
chr2	179258001	179268000	10	0.144152	0.100693
chr2	179259001	179269000	11	0.128082	0.0882023
chr2	179260001	179270000	13	0.121133	0.0867917
chr2	179261001	179271000	21	0.11545	0.089514
chr2	179262001	179272000	24	0.0991457	0.0765495
chr2	179263001	179273000	30	0.0784965	0.0563124
chr2	179264001	179274000	36	0.0643837	0.0442869
chr2	179265001	179275000	44	0.0544471	0.0354945
chr2	179266001	179276000	54	0.0737369	0.0477922
chr2	179267001	179277000	65	0.0656112	0.0512258
chr2	179268001	179278000	85	0.0553163	0.0430279
chr2	179269001	179279000	88	0.055066	0.0424143
chr2	179270001	179280000	102	0.0703369	0.0572693
chr2	179271001	179281000	106	0.0699884	0.0613289
chr2	179272001	179282000	118	0.0673648	0.0573289
chr2	179273001	179283000	159	0.0844268	0.0733729
chr2	179274001	179284000	166	0.0840238	0.0712087
chr2	179275001	179285000	197	0.081041	0.0691209
chr2	179276001	179286000	214	0.0701	0.0589088
chr2	179277001	179287000	201	0.066206	0.0556854
chr2	179278001	179288000	178	0.0736697	0.0614433
chr2	179279001	179289000	181	0.0798133	0.0669479
chr2	179280001	179290000	174	0.0712898	0.0589915
chr2	179281001	179291000	162	0.0691859	0.054652
chr2	179282001	179292000	150	0.0727026	0.0575829
chr2	179283001	179293000	107	0.0612733	0.0415465
chr2	179284001	179294000	96	0.0686037	0.0477182
chr2	179285001	179295000	58	0.0806205	0.0494811
chr2	179286001	179296000	45	0.076988	0.0475435
chr2	179287001	179297000	48	0.0737587	0.0472139
chr2	179288001	179298000	61	0.0592996	0.0374618
chr2	179289001	179299000	55	0.0515141	0.0256796
chr2	179290001	179300000	47	0.0471592	0.0204608
chr2	179291001	179301000	49	0.0735149	0.0316886
chr2	179292001	179302000	46	0.0766052	0.033643
chr2	179293001	179303000	42	0.0554148	0.0234734
chr2	179294001	179304000	40	0.0502636	0.0197771
chr2	179295001	179305000	39	0.050178	0.0189368
chr2	179296001	179306000	22	0.0964357	0.0467395
chr2	179297001	179307000	19	0.113882	0.0617793
chr2	179298001	179308000	9	0.17915	0.135441
chr2	179299001	179309000	15	0.108166	0.0900888
chr2	179300001	179310000	16	0.107232	0.0917639
chr2	179301001	179311000	26	0.0961763	0.103374
chr2	179302001	179312000	32	0.103352	0.0960712
chr2	179303001	179313000	36	0.0932803	0.0863488
chr2	179304001	179314000	45	0.077254	0.0695056
chr2	179305001	179315000	70	0.10223	0.0823004
chr2	179306001	179316000	73	0.101901	0.0817524
chr2	179307001	179317000	71	0.102514	0.0804742
chr2	179308001	179318000	68	0.107686	0.0830824
chr2	179309001	179319000	61	0.114393	0.0847701
chr2	179310001	179320000	74	0.110294	0.0849717
chr2	179311001	179321000	70	0.0973884	0.0715328
chr2	179312001	179322000	73	0.0879358	0.0685323
chr2	179313001	179323000	71	0.0925424	0.0715108
chr2	179314001	179324000	62	0.106056	0.0815818
chr2	179315001	179325000	37	0.0760776	0.0655349
chr2	179316001	179326000	36	0.0795876	0.06732
chr2	179317001	179327000	36	0.0795876	0.06732
chr2	179318001	179328000	36	0.0795876	0.06732
chr2	179319001	179329000	36	0.0795876	0.06732
chr2	179320001	179330000	21	0.0731268	0.0584002
chr2	179321001	179331000	13	0.0741865	0.0535707
chr2	179322001	179332000	4	0.0980477	0.0785788
chr2	179323001	179333000	2	0.127106	0.102813
chr2	179324001	179334000	3	0.115785	0.0731684
chr2	179325001	179335000	3	0.115785	0.0731684
chr2	179326001	179336000	3	-0.0184146	-0.012012
chr2	179327001	179337000	3	-0.0184146	-0.012012
chr2	179328001	179338000	3	-0.0184146	-0.012012
chr2	179329001	179339000	3	-0.0184146	-0.012012
chr2	179330001	179340000	3	-0.0184146	-0.012012
chr2	179331001	179341000	3	-0.0184146	-0.012012
chr2	179332001	179342000	3	-0.0184146	-0.012012
chr2	179333001	179343000	23	0.0121944	-0.00235879
chr2	179334001	179344000	48	0.275234	0.148999
chr2	179335001	179345000	56	0.264073	0.127115
chr2	179336001	179346000	58	0.27154	0.132302
chr2	179337001	179347000	59	0.268188	0.130872
chr2	179338001	179348000	65	0.25089	0.118292
chr2	179339001	179349000	68	0.239026	0.111786
chr2	179340001	179350000	102	0.193392	0.0939944
chr2	179341001	179351000	112	0.185051	0.0933701
chr2	179342001	179352000	129	0.16958	0.0858012
chr2	179343001	179353000	164	0.140219	0.0742795
chr2	179344001	179354000	193	0.0443768	0.0243366
chr2	179345001	179355000	185	0.0451317	0.0255703
chr2	179346001	179356000	183	0.0365624	0.0225878
chr2	179347001	179357000	202	0.0314524	0.018442
chr2	179348001	179358000	211	0.0283872	0.0163602
chr2	179349001	179359000	210	0.0326726	0.0184708
chr2	179350001	179360000	182	0.0198058	0.00970483
chr2	179351001	179361000	180	0.0152451	0.0047412
chr2	179352001	179362000	164	0.00846217	0.00115815
chr2	179353001	179363000	115	-0.00267366	-0.00746195
chr2	179354001	179364000	64	-0.00489357	-0.0108283
chr2	179355001	179365000	72	-0.00425576	-0.00672612
chr2	179356001	179366000	70	-0.00341045	-0.00560718
chr2	179357001	179367000	51	0.000963195	-0.00203079
chr2	179358001	179368000	36	0.00954465	0.00561571
chr2	179359001	179369000	53	-0.00499975	-0.00296297
chr2	179360001	179370000	53	-0.00376184	0.00226439
chr2	179361001	179371000	56	-0.00544294	0.000362326
chr2	179362001	179372000	82	-0.00645278	-0.000850753
chr2	179363001	179373000	87	-0.00699673	-0.00347853
chr2	179364001	179374000	85	-0.00430596	-0.00122249
chr2	179365001	179375000	81	-0.00719892	-0.00548
chr2	179366001	179376000	86	-0.00400739	-0.00312161
chr2	179367001	179377000	85	-0.00346073	-0.00231815
chr2	179368001	179378000	85	-0.00346073	-0.00231815
chr2	179369001	179379000	74	-0.00839418	-0.00342644
chr2	179370001	179380000	70	0.0154018	0.00219419
chr2	179371001	179381000	69	0.0371897	0.0172072
chr2	179372001	179382000	48	0.0760211	0.0388777
chr2	179373001	179383000	48	0.0775227	0.0498733
chr2	179374001	179384000	62	0.0660126	0.0416041
chr2	179375001	179385000	67	0.0759774	0.048946
chr2	179376001	179386000	85	0.0745568	0.0495266
chr2	179377001	179387000	85	0.0745568	0.0495266
chr2	179378001	179388000	85	0.0745568	0.0495266
chr2	179379001	179389000	77	0.0843134	0.0556648
chr2	179380001	179390000	75	0.0706373	0.0497143
chr2	179381001	179391000	65	0.0632949	0.0436528
chr2	179382001	179392000	62	0.0473338	0.036601
chr2	179383001	179393000	68	0.0429043	0.0291724
chr2	179384001	179394000	64	0.0525515	0.0382252
chr2	179385001	179395000	58	0.0502533	0.0361504
chr2	179386001	179396000	35	0.0384037	0.0283122
chr2	179387001	179397000	35	0.0384037	0.0283122
chr2	179388001	179398000	35	0.0384037	0.0283122
chr2	179389001	179399000	37	0.0381007	0.0272309
chr2	179390001	179400000	43	0.03973	0.0326402
chr2	179391001	179401000	43	0.03973	0.0326402
chr2	179392001	179402000	40	0.0428111	0.0358872
chr2	179393001	179403000	23	0.0647223	0.0599523
chr2	179394001	179404000	11	0.0642833	0.0574188
chr2	179395001	179405000	8	0.0441939	0.0515756
chr2	179396001	179406000	8	0.0441939	0.0515756
chr2	179397001	179407000	10	0.0491569	0.0541028
chr2	179398001	179408000	18	0.0290253	0.0220011
chr2	179399001	179409000	16	0.0284626	0.0237126
chr2	179400001	179410000	10	0.0169676	-0.00165839
chr2	179401001	179411000	16	0.13548	0.087081
chr2	179402001	179412000	25	0.115404	0.0672243
chr2	179403001	179413000	25	0.115404	0.0672243
chr2	179404001	179414000	43	0.0911318	0.0571067
chr2	179405001	179415000	57	0.0769877	0.0469207
chr2	179406001	179416000	59	0.0729133	0.0450537
chr2	179407001	179417000	62	0.0665231	0.0383058
chr2	179408001	179418000	54	0.0776013	0.046666
chr2	179409001	179419000	56	0.0762255	0.0448495
chr2	179410001	179420000	60	0.0729669	0.0428601
chr2	179411001	179421000	56	0.037919	0.0195554
chr2	179412001	179422000	48	0.0337612	0.0188448
chr2	179413001	179423000	55	0.0309963	0.0176179
chr2	179414001	179424000	37	0.0146805	0.00524324
chr2	179415001	179425000	26	0.0164126	0.000703091
chr2	179416001	179426000	24	0.0199361	0.0014413
chr2	179417001	179427000	19	0.0296413	0.00996728
chr2	179418001	179428000	19	0.0296413	0.00996728
chr2	179419001	179429000	17	0.0310349	0.0116338
chr2	179420001	179430000	13	0.0305057	0.0105951
chr2	179421001	179431000	11	0.0327325	0.0185783
chr2	179422001	179432000	10	0.0248453	0.0107601
chr2	179423001	179433000	3	0.040366	0.0143899
chr2	179424001	179434000	3	0.040366	0.0143899
chr2	179500001	179510000	1	-0.08	-0.08
chr2	179501001	179511000	1	-0.08	-0.08
chr2	179502001	179512000	1	-0.08	-0.08
chr2	179503001	179513000	1	-0.08	-0.08
chr2	179504001	179514000	1	-0.08	-0.08
chr2	179505001	179515000	1	-0.08	-0.08
chr2	179506001	179516000	1	-0.08	-0.08
chr2	179507001	179517000	1	-0.08	-0.08
chr2	179508001	179518000	1	-0.08	-0.08
chr2	179509001	179519000	1	-0.08	-0.08
chr2	179518001	179528000	2	0.0622142	0.0277504
chr2	179519001	179529000	2	0.0622142	0.0277504
chr2	179520001	179530000	2	0.0622142	0.0277504
chr2	179521001	179531000	2	0.0622142	0.0277504
chr2	179522001	179532000	2	0.0622142	0.0277504
chr2	179523001	179533000	2	0.0622142	0.0277504
chr2	179524001	179534000	6	0.016492	-0.00467528
chr2	179525001	179535000	15	0.0900611	0.0258439
chr2	179526001	179536000	19	0.0860568	0.0358022
chr2	179527001	179537000	20	0.0978564	0.0461818
chr2	179528001	179538000	24	0.149989	0.0686672
chr2	179529001	179539000	27	0.162764	0.0878842
chr2	179530001	179540000	27	0.162764	0.0878842
chr2	179531001	179541000	29	0.155929	0.0776921
chr2	179532001	179542000	30	0.164026	0.0906139
chr2	179533001	179543000	30	0.164026	0.0906139
chr2	179534001	179544000	29	0.165139	0.0976259
chr2	179535001	179545000	24	0.147566	0.110685
chr2	179536001	179546000	22	0.143328	0.107867
chr2	179537001	179547000	24	0.140727	0.10154
chr2	179538001	179548000	18	0.104352	0.0920603
chr2	179539001	179549000	15	0.0718532	0.0621483
chr2	179540001	179550000	15	0.0718532	0.0621483
chr2	179541001	179551000	13	0.0790624	0.0809252
chr2	179542001	179552000	13	0.0525342	0.042283
chr2	179543001	179553000	13	0.0525342	0.042283
chr2	179544001	179554000	10	0.0651508	0.0520497
chr2	179545001	179555000	6	0.083433	0.0465831
chr2	179546001	179556000	4	0.116174	0.0675688
chr2	179547001	179557000	1	-0.0370023	-0.0370023
chr2	179548001	179558000	1	-0.0370023	-0.0370023
chr2	179549001	179559000	1	-0.0370023	-0.0370023
chr2	179550001	179560000	1	-0.0370023	-0.0370023
chr2	179551001	179561000	1	-0.0370023	-0.0370023
chr2	179559001	179569000	1	0.160393	0.160393
chr2	179560001	179570000	4	0.0682354	0.0623836
chr2	179561001	179571000	4	0.0682354	0.0623836
chr2	179562001	179572000	5	0.0664971	0.0608913
chr2	179563001	179573000	5	0.0664971	0.0608913
chr2	179564001	179574000	5	0.0664971	0.0608913
chr2	179565001	179575000	5	0.0664971	0.0608913
chr2	179566001	179576000	5	0.0664971	0.0608913
chr2	179567001	179577000	5	0.0664971	0.0608913
chr2	179568001	179578000	5	0.0664971	0.0608913
chr2	179569001	179579000	4	0.0357224	0.0360159
chr2	179570001	179580000	1	0.0549217	0.0549217
chr2	179571001	179581000	5	0.156451	0.093672
chr2	179572001	179582000	6	0.149113	0.0676483
chr2	179573001	179583000	7	0.132015	0.0479605
chr2	179574001	179584000	7	0.132015	0.0479605
chr2	179575001	179585000	7	0.132015	0.0479605
chr2	179576001	179586000	7	0.132015	0.0479605
chr2	179577001	179587000	7	0.132015	0.0479605
chr2	179578001	179588000	7	0.132015	0.0479605
chr2	179579001	179589000	8	0.111061	0.0398626
chr2	179580001	179590000	8	0.111061	0.0398626
chr2	179581001	179591000	5	-0.0155048	-0.0181467
chr2	179582001	179592000	12	0.0866931	0.0388402
chr2	179583001	179593000	13	0.0690163	0.0347948
chr2	179584001	179594000	20	0.056723	0.0389288
chr2	179585001	179595000	25	0.0402217	0.0275413
chr2	179586001	179596000	29	0.0371198	0.0299168
chr2	179587001	179597000	34	0.0326088	0.0242838
chr2	179588001	179598000	42	0.0284854	0.0230946
chr2	179589001	179599000	44	0.0285033	0.0226006
chr2	179590001	179600000	44	0.0285033	0.0226006
chr2	179591001	179601000	44	0.0305167	0.024509
chr2	179592001	179602000	37	0.0215314	0.0221669
chr2	179593001	179603000	35	0.0252601	0.0258312
chr2	179594001	179604000	28	0.0224917	0.0206374
chr2	179595001	179605000	31	0.0292776	0.0238802
chr2	179596001	179606000	51	0.0616412	0.0398905
chr2	179597001	179607000	55	0.0603879	0.0426228
chr2	179598001	179608000	47	0.0702101	0.046807
chr2	179599001	179609000	44	0.0743712	0.049825
chr2	179600001	179610000	44	0.0743712	0.049825
chr2	179601001	179611000	51	0.0915931	0.0627946
chr2	179602001	179612000	72	0.0602815	0.0445214
chr2	179603001	179613000	73	0.0602297	0.044507
chr2	179604001	179614000	73	0.0602297	0.044507
chr2	179605001	179615000	65	0.0648382	0.0488711
chr2	179606001	179616000	41	0.0475649	0.0415472
chr2	179607001	179617000	32	0.0531651	0.0448605
chr2	179608001	179618000	32	0.0531651	0.0448605
chr2	179609001	179619000	33	0.0534876	0.0457863
chr2	179610001	179620000	35	0.0511012	0.0424619
chr2	179611001	179621000	29	0.0102181	0.0120288
chr2	179612001	179622000	6	-0.00201395	0.00912876
chr2	179613001	179623000	5	-0.0044493	0.00225991
chr2	179614001	179624000	5	-0.0044493	0.00225991
chr2	179615001	179625000	5	-0.0044493	0.00225991
chr2	179616001	179626000	5	-0.0044493	0.00225991
chr2	179617001	179627000	18	0.0648508	0.047829
chr2	179618001	179628000	25	0.0633248	0.0501583
chr2	179619001	179629000	24	0.0630334	0.049106
chr2	179620001	179630000	22	0.0680541	0.0546966
chr2	179621001	179631000	20	0.077807	0.0621329
chr2	179622001	179632000	20	0.077807	0.0621329
chr2	179623001	179633000	20	0.077807	0.0621329
chr2	179624001	179634000	20	0.077807	0.0621329
chr2	179625001	179635000	20	0.077807	0.0621329
chr2	179626001	179636000	20	0.077807	0.0621329
chr2	179627001	179637000	7	0.0605088	0.0561478
chr2	179628001	179638000	2	-0.0295659	-0.029816
chr2	179629001	179639000	5	-0.022794	-0.0230256
chr2	179630001	179640000	11	-0.00482078	-0.0035533
chr2	179631001	179641000	17	0.0318875	0.0108527
chr2	179632001	179642000	28	0.0242277	0.00720177
chr2	179633001	179643000	29	0.0212463	0.00535399
chr2	179634001	179644000	38	0.0168442	0.00401165
chr2	179635001	179645000	49	0.00984818	0.000249181
chr2	179636001	179646000	52	0.00875327	-0.00165452
chr2	179637001	179647000	56	0.009458	0.000404097
chr2	179638001	179648000	76	0.0283199	0.0149214
chr2	179639001	179649000	92	0.0262994	0.0115251
chr2	179640001	179650000	96	0.0362745	0.022358
chr2	179641001	179651000	91	0.0313337	0.022089
chr2	179642001	179652000	86	0.0323325	0.0232743
chr2	179643001	179653000	85	0.0335398	0.0240938
chr2	179644001	179654000	76	0.0375993	0.0269841
chr2	179645001	179655000	70	0.0451338	0.0297662
chr2	179646001	179656000	80	0.0406131	0.0302162
chr2	179647001	179657000	90	0.0410856	0.0295425
chr2	179648001	179658000	78	0.0532816	0.0282826
chr2	179649001	179659000	59	0.0669593	0.0395806
chr2	179650001	179660000	49	0.0564925	0.023942
chr2	179651001	179661000	48	0.0555352	0.0226217
chr2	179652001	179662000	46	0.0598004	0.0264454
chr2	179653001	179663000	46	0.0598004	0.0264454
chr2	179654001	179664000	46	0.0598004	0.0264454
chr2	179655001	179665000	41	0.0648011	0.0322898
chr2	179656001	179666000	28	0.0913475	0.0388739
chr2	179657001	179667000	14	0.1382	0.0527333
chr2	179658001	179668000	12	0.00392479	0.00344778
chr2	179659001	179669000	12	0.00392479	0.00344778
chr2	179660001	179670000	19	0.0529279	0.0644433
chr2	179661001	179671000	19	0.0529279	0.0644433
chr2	179662001	179672000	15	0.0573812	0.0723425
chr2	179663001	179673000	15	0.0573812	0.0723425
chr2	179664001	179674000	15	0.0573812	0.0723425
chr2	179665001	179675000	15	0.0573812	0.0723425
chr2	179666001	179676000	17	0.0706397	0.0835218
chr2	179667001	179677000	17	0.0706397	0.0835218
chr2	179668001	179678000	9	0.139598	0.168643
chr2	179669001	179679000	9	0.139598	0.168643
chr2	179670001	179680000	2	0.179505	0.167366
chr2	179671001	179681000	2	0.179505	0.167366
chr2	179672001	179682000	6	0.102214	0.0972264
chr2	179673001	179683000	6	0.102214	0.0972264
chr2	179674001	179684000	6	0.102214	0.0972264
chr2	179675001	179685000	6	0.102214	0.0972264
chr2	179676001	179686000	4	0.0658294	0.0621564
chr2	179677001	179687000	4	0.0658294	0.0621564
chr2	179678001	179688000	4	0.0658294	0.0621564
chr2	179679001	179689000	4	0.0658294	0.0621564
chr2	179680001	179690000	4	0.0658294	0.0621564
chr2	179681001	179691000	4	0.0658294	0.0621564
chr2	179682001	179692000	11	0.119495	0.0698419
chr2	179683001	179693000	16	0.179332	0.0838303
chr2	179684001	179694000	16	0.179332	0.0838303
chr2	179685001	179695000	16	0.179332	0.0838303
chr2	179686001	179696000	16	0.179332	0.0838303
chr2	179687001	179697000	16	0.179332	0.0838303
chr2	179688001	179698000	16	0.179332	0.0838303
chr2	179689001	179699000	16	0.179332	0.0838303
chr2	179690001	179700000	16	0.179332	0.0838303
chr2	179691001	179701000	16	0.179332	0.0838303
chr2	179692001	179702000	5	0.24612	0.114605
chr2	179693001	179703000	2	-0.0335545	-0.0338008
chr2	179694001	179704000	3	0.0571256	0.0426418
chr2	179695001	179705000	3	0.0571256	0.0426418
chr2	179696001	179706000	3	0.0571256	0.0426418
chr2	179697001	179707000	5	0.04268	0.0296859
chr2	179698001	179708000	11	0.0212507	-0.00534618
chr2	179699001	179709000	11	0.0212507	-0.00534618
chr2	179700001	179710000	11	0.0212507	-0.00534618
chr2	179701001	179711000	17	0.00412801	-0.0143694
chr2	179702001	179712000	28	-0.00010062	-0.0064606
chr2	179703001	179713000	28	0.0847476	0.0253077
chr2	179704001	179714000	27	0.0760415	0.0190033
chr2	179705001	179715000	27	0.0760415	0.0190033
chr2	179706001	179716000	27	0.0760415	0.0190033
chr2	179707001	179717000	25	0.0823523	0.0197034
chr2	179708001	179718000	19	0.109801	0.0368328
chr2	179709001	179719000	19	0.109801	0.0368328
chr2	179710001	179720000	19	0.109801	0.0368328
chr2	179711001	179721000	13	0.169381	0.0680996
chr2	179712001	179722000	2	0.501757	0.410956
chr2	179713001	179723000	4	-0.0355589	-0.0321467
chr2	179714001	179724000	4	-0.0355589	-0.0321467
chr2	179715001	179725000	4	-0.0355589	-0.0321467
chr2	179716001	179726000	4	-0.0355589	-0.0321467
chr2	179717001	179727000	4	-0.0355589	-0.0321467
chr2	179718001	179728000	4	-0.0355589	-0.0321467
chr2	179719001	179729000	4	-0.0355589	-0.0321467
chr2	179720001	179730000	4	-0.0355589	-0.0321467
chr2	179721001	179731000	4	-0.0355589	-0.0321467
chr2	179722001	179732000	4	-0.0355589	-0.0321467
chr2	179732001	179742000	4	0.0664894	0.0652679
chr2	179733001	179743000	16	0.00514518	0.0109895
chr2	179734001	179744000	16	0.00514518	0.0109895
chr2	179735001	179745000	16	0.00514518	0.0109895
chr2	179736001	179746000	16	0.00514518	0.0109895
chr2	179737001	179747000	16	0.00514518	0.0109895
chr2	179738001	179748000	16	0.00514518	0.0109895
chr2	179739001	179749000	16	0.00514518	0.0109895
chr2	179740001	179750000	16	0.00514518	0.0109895
chr2	179741001	179751000	17	0.0134718	0.0161396
chr2	179742001	179752000	18	0.0533565	0.0270777
chr2	179743001	179753000	6	0.144241	0.0954397
chr2	179744001	179754000	6	0.144241	0.0954397
chr2	179745001	179755000	6	0.144241	0.0954397
chr2	179746001	179756000	7	0.125114	0.0834942
chr2	179747001	179757000	22	0.258615	0.143636
chr2	179748001	179758000	49	0.112662	0.0690816
chr2	179749001	179759000	86	0.0774577	0.0442469
chr2	179750001	179760000	90	0.091097	0.0546546
chr2	179751001	179761000	93	0.0888151	0.0519302
chr2	179752001	179762000	102	0.0766124	0.0426995
chr2	179753001	179763000	109	0.0710778	0.0383066
chr2	179754001	179764000	125	0.0622529	0.0310287
chr2	179755001	179765000	129	0.0673758	0.034773
chr2	179756001	179766000	128	0.0678505	0.0349523
chr2	179757001	179767000	113	0.0325376	0.0167997
chr2	179758001	179768000	86	0.0422376	0.0194576
chr2	179759001	179769000	49	0.0581595	0.0255738
chr2	179760001	179770000	45	0.0204242	0.00309849
chr2	179761001	179771000	41	0.02059	0.00317812
chr2	179762001	179772000	33	0.0251312	0.00311184
chr2	179763001	179773000	26	0.0394272	0.0108698
chr2	179764001	179774000	10	0.118105	0.057945
chr2	179765001	179775000	6	-0.00963592	-0.00461289
chr2	179766001	179776000	6	-0.00963592	-0.00461289
chr2	179767001	179777000	6	-0.00963592	-0.00461289
chr2	179768001	179778000	6	-0.00963592	-0.00461289
chr2	179769001	179779000	6	-0.00963592	-0.00461289
chr2	179770001	179780000	6	-0.00963592	-0.00461289
chr2	179771001	179781000	6	-0.00963592	-0.00461289
chr2	179818001	179828000	4	0.0693506	0.0486778
chr2	179819001	179829000	10	0.0818573	0.0696728
chr2	179820001	179830000	17	0.0909176	0.0764474
chr2	179821001	179831000	18	0.0883631	0.0749707
chr2	179822001	179832000	18	0.0883631	0.0749707
chr2	179823001	179833000	28	0.0936372	0.0782915
chr2	179824001	179834000	28	0.0936372	0.0782915
chr2	179825001	179835000	29	0.0903445	0.0761002
chr2	179826001	179836000	44	0.0713235	0.052162
chr2	179827001	179837000	48	0.0677169	0.0491947
chr2	179828001	179838000	48	0.073857	0.0539324
chr2	179829001	179839000	46	0.0664491	0.0458023
chr2	179830001	179840000	62	0.0777663	0.0520358
chr2	179831001	179841000	67	0.0805006	0.0585963
chr2	179832001	179842000	75	0.117036	0.0854871
chr2	179833001	179843000	68	0.124874	0.0921551
chr2	179834001	179844000	81	0.141302	0.0987511
chr2	179835001	179845000	92	0.136204	0.0993416
chr2	179836001	179846000	79	0.15551	0.117187
chr2	179837001	179847000	75	0.161424	0.122554
chr2	179838001	179848000	71	0.161798	0.123514
chr2	179839001	179849000	67	0.168888	0.130587
chr2	179840001	179850000	44	0.187656	0.159707
chr2	179841001	179851000	38	0.195469	0.165198
chr2	179842001	179852000	30	0.160463	0.126398
chr2	179843001	179853000	27	0.153205	0.114601
chr2	179844001	179854000	14	0.0994825	0.0972808
chr2	179845001	179855000	2	0.159782	0.103301
chr2	179877001	179887000	1	-0.0447432	-0.0447432
chr2	179878001	179888000	4	-0.0335932	-0.036366
chr2	179879001	179889000	4	-0.0335932	-0.036366
chr2	179880001	179890000	4	-0.0335932	-0.036366
chr2	179881001	179891000	4	-0.0335932	-0.036366
chr2	179882001	179892000	4	-0.0335932	-0.036366
chr2	179883001	179893000	4	-0.0335932	-0.036366
chr2	179884001	179894000	4	-0.0335932	-0.036366
chr2	179885001	179895000	4	-0.0335932	-0.036366
chr2	179886001	179896000	4	-0.0335932	-0.036366
chr2	179887001	179897000	3	-0.0274365	-0.0335736
chr2	179907001	179917000	1	-0.0351306	-0.0351306
chr2	179908001	179918000	6	0.02725	0.0406148
chr2	179909001	179919000	6	0.02725	0.0406148
chr2	179910001	179920000	6	0.02725	0.0406148
chr2	179911001	179921000	6	0.02725	0.0406148
chr2	179912001	179922000	6	0.02725	0.0406148
chr2	179913001	179923000	8	0.0233493	0.0312906
chr2	179914001	179924000	10	0.10806	0.100881
chr2	179915001	179925000	13	0.151582	0.130606
chr2	179916001	179926000	13	0.151582	0.130606
chr2	179917001	179927000	12	0.164484	0.144418
chr2	179918001	179928000	7	0.228202	0.207742
chr2	179919001	179929000	7	0.228202	0.207742
chr2	179920001	179930000	7	0.228202	0.207742
chr2	179921001	179931000	7	0.228202	0.207742
chr2	179922001	179932000	7	0.228202	0.207742
chr2	179923001	179933000	5	0.293977	0.289511
chr2	179924001	179934000	3	0.238753	0.229689
chr2	179934001	179944000	8	0.150647	0.135935
chr2	179935001	179945000	10	0.127969	0.118721
chr2	179936001	179946000	10	0.127969	0.118721
chr2	179937001	179947000	13	0.180662	0.154542
chr2	179938001	179948000	16	0.312349	0.225515
chr2	179939001	179949000	16	0.312349	0.225515
chr2	179940001	179950000	16	0.312349	0.225515
chr2	179941001	179951000	16	0.312349	0.225515
chr2	179942001	179952000	16	0.312349	0.225515
chr2	179943001	179953000	16	0.312349	0.225515
chr2	179944001	179954000	8	0.46234	0.315096
chr2	179945001	179955000	6	0.614381	0.403506
chr2	179946001	179956000	6	0.614381	0.403506
chr2	179947001	179957000	3	0.723989	0.533067
chr2	179954001	179964000	5	0.233683	0.168796
chr2	179955001	179965000	8	0.177203	0.101918
chr2	179956001	179966000	10	0.144294	0.0821134
chr2	179957001	179967000	10	0.144294	0.0821134
chr2	179958001	179968000	10	0.144294	0.0821134
chr2	179959001	179969000	10	0.144294	0.0821134
chr2	179960001	179970000	10	0.144294	0.0821134
chr2	179961001	179971000	10	0.144294	0.0821134
chr2	179962001	179972000	11	0.139012	0.0835259
chr2	179963001	179973000	13	0.111267	0.068214
chr2	179964001	179974000	8	0.0073399	0.00535017
chr2	179965001	179975000	10	0.0222325	0.0203553
chr2	179966001	179976000	20	0.0263361	0.0201072
chr2	179967001	179977000	20	0.0263361	0.0201072
chr2	179968001	179978000	20	0.0263361	0.0201072
chr2	179969001	179979000	20	0.0263361	0.0201072
chr2	179970001	179980000	20	0.0263361	0.0201072
chr2	179971001	179981000	20	0.0263361	0.0201072
chr2	179972001	179982000	19	0.0219432	0.0160259
chr2	179973001	179983000	17	0.0270505	0.0197938
chr2	179974001	179984000	17	0.0270505	0.0197938
chr2	179975001	179985000	16	0.0367968	0.0229142
chr2	179976001	179986000	4	0.067774	0.0405623
chr2	179977001	179987000	4	0.067774	0.0405623
chr2	179978001	179988000	4	0.067774	0.0405623
chr2	179979001	179989000	4	0.067774	0.0405623
chr2	179980001	179990000	4	0.067774	0.0405623
chr2	179981001	179991000	4	0.067774	0.0405623
chr2	179982001	179992000	4	0.067774	0.0405623
chr2	179983001	179993000	4	0.067774	0.0405623
chr2	179984001	179994000	4	0.067774	0.0405623
chr2	179994001	180004000	9	0.073531	0.0420497
chr2	179995001	180005000	10	0.081693	0.0560503
chr2	179996001	180006000	24	0.0419808	0.0236767
chr2	179997001	180007000	35	0.0873961	0.0576573
chr2	179998001	180008000	38	0.0906717	0.0594524
chr2	179999001	180009000	43	0.0885872	0.0604427
chr2	180000001	180010000	54	0.0866594	0.0583766
chr2	180001001	180011000	62	0.0894513	0.0740013
chr2	180002001	180012000	66	0.103129	0.0833643
chr2	180003001	180013000	68	0.11581	0.0922362
chr2	180004001	180014000	63	0.144859	0.109056
chr2	180005001	180015000	63	0.144056	0.107261
chr2	180006001	180016000	53	0.163859	0.124829
chr2	180007001	180017000	42	0.15954	0.123004
chr2	180008001	180018000	40	0.159114	0.12344
chr2	180009001	180019000	36	0.165561	0.12609
chr2	180010001	180020000	41	0.164726	0.128604
chr2	180011001	180021000	43	0.138696	0.100368
chr2	180012001	180022000	45	0.107225	0.0833772
chr2	180013001	180023000	47	0.0743521	0.0610793
chr2	180014001	180024000	45	0.0437869	0.04911
chr2	180015001	180025000	45	0.0541981	0.0590903
chr2	180016001	180026000	41	0.0591906	0.0681172
chr2	180017001	180027000	41	0.0591906	0.0681172
chr2	180018001	180028000	40	0.0598105	0.0695049
chr2	180019001	180029000	39	0.0622194	0.0727874
chr2	180020001	180030000	34	0.0722437	0.0967345
chr2	180021001	180031000	32	0.0776526	0.0920358
chr2	180022001	180032000	29	0.0812146	0.0885455
chr2	180023001	180033000	25	0.11032	0.107162
chr2	180024001	180034000	23	0.0973844	0.102736
chr2	180025001	180035000	25	0.101796	0.0957383
chr2	180026001	180036000	28	0.0992806	0.090455
chr2	180027001	180037000	28	0.0992806	0.090455
chr2	180028001	180038000	33	0.101984	0.0877249
chr2	180029001	180039000	41	0.119898	0.0950399
chr2	180030001	180040000	32	0.109481	0.0662614
chr2	180031001	180041000	25	0.123942	0.0777208
chr2	180032001	180042000	22	0.135397	0.089555
chr2	180033001	180043000	22	0.135397	0.089555
chr2	180034001	180044000	25	0.122073	0.0815997
chr2	180035001	180045000	22	0.105384	0.0677903
chr2	180036001	180046000	21	0.126082	0.0943008
chr2	180037001	180047000	21	0.126082	0.0943008
chr2	180038001	180048000	16	0.131728	0.101134
chr2	180039001	180049000	8	0.0820169	0.0770525
chr2	180040001	180050000	6	0.116392	0.109269
chr2	180041001	180051000	5	0.137372	0.139599
chr2	180042001	180052000	5	0.137372	0.139599
chr2	180043001	180053000	5	0.137372	0.139599
chr2	180044001	180054000	2	0.311207	0.314106
chr2	180045001	180055000	44	0.0386034	0.0223684
chr2	180046001	180056000	112	0.0338249	0.0295505
chr2	180047001	180057000	176	0.0386737	0.0340051
chr2	180048001	180058000	201	0.0381772	0.0307737
chr2	180049001	180059000	211	0.0431901	0.0342974
chr2	180050001	180060000	211	0.0431901	0.0342974
chr2	180051001	180061000	230	0.0452946	0.0342979
chr2	180052001	180062000	248	0.0444056	0.03279
chr2	180053001	180063000	254	0.0482679	0.0348876
chr2	180054001	180064000	268	0.0477689	0.0339845
chr2	180055001	180065000	251	0.056504	0.0403055
chr2	180056001	180066000	209	0.0566829	0.0335905
chr2	180057001	180067000	151	0.0599806	0.0282598
chr2	180058001	180068000	158	0.0601237	0.0286093
chr2	180059001	180069000	155	0.0638545	0.0293762
chr2	180060001	180070000	224	0.0678272	0.0348406
chr2	180061001	180071000	219	0.071832	0.0388978
chr2	180062001	180072000	219	0.0719818	0.0391973
chr2	180063001	180073000	223	0.0645792	0.0343612
chr2	180064001	180074000	219	0.0702742	0.0389664
chr2	180065001	180075000	217	0.0730925	0.0412759
chr2	180066001	180076000	206	0.0776311	0.0456199
chr2	180067001	180077000	202	0.0786783	0.0470584
chr2	180068001	180078000	171	0.08348	0.0528639
chr2	180069001	180079000	164	0.0766732	0.0485089
chr2	180070001	180080000	95	0.0768564	0.0495208
chr2	180071001	180081000	83	0.0681525	0.0406396
chr2	180072001	180082000	75	0.0673014	0.0440318
chr2	180073001	180083000	72	0.076394	0.052461
chr2	180074001	180084000	62	0.0666065	0.0428983
chr2	180075001	180085000	39	0.0374963	0.0223497
chr2	180076001	180086000	22	0.0312712	0.0260642
chr2	180077001	180087000	20	0.0332187	0.0271631
chr2	180078001	180088000	19	0.0364286	0.0292447
chr2	180079001	180089000	24	0.0523872	0.0398575
chr2	180080001	180090000	29	0.0484861	0.0382491
chr2	180081001	180091000	33	0.0702387	0.051631
chr2	180082001	180092000	27	0.115782	0.0889169
chr2	180083001	180093000	23	0.130733	0.110281
chr2	180084001	180094000	29	0.131096	0.111489
chr2	180085001	180095000	30	0.125896	0.107026
chr2	180086001	180096000	33	0.122774	0.103527
chr2	180087001	180097000	36	0.112944	0.0950291
chr2	180088001	180098000	45	0.104	0.0802078
chr2	180089001	180099000	44	0.0976542	0.0699577
chr2	180090001	180100000	41	0.106936	0.0746561
chr2	180091001	180101000	35	0.095647	0.0694745
chr2	180092001	180102000	31	0.0649179	0.0482702
chr2	180093001	180103000	28	0.0537294	0.0385007
chr2	180094001	180104000	28	0.152683	0.0763824
chr2	180095001	180105000	39	0.155865	0.0714021
chr2	180096001	180106000	42	0.189643	0.079793
chr2	180097001	180107000	45	0.191998	0.0737738
chr2	180098001	180108000	36	0.218706	0.0869866
chr2	180099001	180109000	39	0.21239	0.0920529
chr2	180100001	180110000	42	0.225447	0.0993067
chr2	180101001	180111000	42	0.225447	0.0993067
chr2	180102001	180112000	42	0.225447	0.0993067
chr2	180103001	180113000	45	0.205778	0.0920588
chr2	180104001	180114000	45	0.124284	0.0585443
chr2	180105001	180115000	34	0.14929	0.0767274
chr2	180106001	180116000	28	0.111407	0.0655891
chr2	180107001	180117000	24	0.12652	0.0885051
chr2	180108001	180118000	28	0.113281	0.0813026
chr2	180109001	180119000	27	0.135847	0.0951546
chr2	180110001	180120000	23	0.111123	0.0814222
chr2	180111001	180121000	26	0.100629	0.0740983
chr2	180112001	180122000	31	0.0899918	0.0662882
chr2	180113001	180123000	28	0.099942	0.0743989
chr2	180114001	180124000	23	0.11809	0.0785315
chr2	180115001	180125000	22	0.0758429	0.0549282
chr2	180116001	180126000	27	0.0621675	0.0434771
chr2	180117001	180127000	32	0.0619545	0.0424448
chr2	180118001	180128000	28	0.0656246	0.0430672
chr2	180119001	180129000	22	0.0292401	0.026587
chr2	180120001	180130000	21	0.029648	0.0269122
chr2	180121001	180131000	18	0.0326472	0.0284062
chr2	180122001	180132000	13	0.0431492	0.0294564
chr2	180123001	180133000	13	0.0431492	0.0294564
chr2	180124001	180134000	12	0.0481468	0.034218
chr2	180125001	180135000	18	0.0505664	0.0339644
chr2	180126001	180136000	18	0.113226	0.0731077
chr2	180127001	180137000	11	0.111003	0.0791622
chr2	180128001	180138000	12	0.0963206	0.0702453
chr2	180129001	180139000	14	0.110143	0.0798117
chr2	180130001	180140000	14	0.110143	0.0798117
chr2	180131001	180141000	14	0.110143	0.0798117
chr2	180132001	180142000	14	0.110143	0.0798117
chr2	180133001	180143000	14	0.110143	0.0798117
chr2	180134001	180144000	14	0.110143	0.0798117
chr2	180135001	180145000	8	0.125257	0.114577
chr2	180136001	180146000	3	0.108028	0.0821933
chr2	180137001	180147000	3	0.108028	0.0821933
chr2	180138001	180148000	10	0.0963493	0.0864916
chr2	180139001	180149000	22	0.0728646	0.0650235
chr2	180140001	180150000	42	0.0584572	0.0535626
chr2	180141001	180151000	64	0.0573134	0.0547501
chr2	180142001	180152000	73	0.0643742	0.0574396
chr2	180143001	180153000	74	0.0636044	0.0568803
chr2	180144001	180154000	83	0.0710147	0.0648266
chr2	180145001	180155000	84	0.086827	0.0739197
chr2	180146001	180156000	89	0.0863911	0.0739841
chr2	180147001	180157000	91	0.0852975	0.0724631
chr2	180148001	180158000	92	0.102933	0.0824188
chr2	180149001	180159000	84	0.104167	0.0840141
chr2	180150001	180160000	64	0.124194	0.0974699
chr2	180151001	180161000	42	0.164143	0.118659
chr2	180152001	180162000	33	0.174285	0.13014
chr2	180153001	180163000	32	0.180313	0.133705
chr2	180154001	180164000	23	0.194658	0.135091
chr2	180155001	180165000	22	0.142298	0.103566
chr2	180156001	180166000	17	0.157379	0.111948
chr2	180157001	180167000	15	0.168593	0.126237
chr2	180158001	180168000	6	0.0460025	0.0524461
chr2	180159001	180169000	2	0.00767965	-0.00808959
chr2	180160001	180170000	3	0.0148178	0.00335621
chr2	180161001	180171000	8	0.0651051	0.0421415
chr2	180162001	180172000	9	0.0689002	0.050721
chr2	180163001	180173000	10	0.0850674	0.0765076
chr2	180164001	180174000	10	0.0850674	0.0765076
chr2	180165001	180175000	10	0.0850674	0.0765076
chr2	180166001	180176000	11	0.082014	0.0673452
chr2	180167001	180177000	11	0.082014	0.0673452
chr2	180168001	180178000	11	0.082014	0.0673452
chr2	180169001	180179000	9	0.0966123	0.0841084
chr2	180170001	180180000	8	0.106448	0.091341
chr2	180171001	180181000	3	0.17287	0.134555
chr2	180172001	180182000	2	0.209167	0.142154
chr2	180173001	180183000	1	-0.0242792	-0.0242792
chr2	180174001	180184000	1	-0.0242792	-0.0242792
chr2	180175001	180185000	1	-0.0242792	-0.0242792
chr2	180206001	180216000	1	0.179162	0.179162
chr2	180207001	180217000	11	0.140695	0.118042
chr2	180208001	180218000	24	0.134295	0.121039
chr2	180209001	180219000	26	0.129316	0.124884
chr2	180210001	180220000	30	0.131422	0.1267
chr2	180211001	180221000	31	0.126936	0.121336
chr2	180212001	180222000	35	0.168763	0.147932
chr2	180213001	180223000	63	0.148985	0.127184
chr2	180214001	180224000	82	0.120904	0.107371
chr2	180215001	180225000	98	0.115999	0.103547
chr2	180216001	180226000	109	0.109977	0.097295
chr2	180217001	180227000	113	0.109551	0.100091
chr2	180218001	180228000	110	0.103989	0.0950889
chr2	180219001	180229000	116	0.0998717	0.0911123
chr2	180220001	180230000	141	0.077758	0.0705777
chr2	180221001	180231000	177	0.0761567	0.0614491
chr2	180222001	180232000	210	0.0669366	0.0535867
chr2	180223001	180233000	247	0.0568271	0.0469345
chr2	180224001	180234000	274	0.0626486	0.0513263
chr2	180225001	180235000	328	0.0588477	0.0513203
chr2	180226001	180236000	354	0.0537967	0.0475643
chr2	180227001	180237000	340	0.0503488	0.044157
chr2	180228001	180238000	343	0.0499455	0.0435251
chr2	180229001	180239000	376	0.053613	0.0463518
chr2	180230001	180240000	418	0.0582507	0.0506499
chr2	180231001	180241000	420	0.0555405	0.0525194
chr2	180232001	180242000	403	0.0517337	0.050217
chr2	180233001	180243000	338	0.0532209	0.0504817
chr2	180234001	180244000	309	0.0456623	0.0453786
chr2	180235001	180245000	256	0.0453403	0.0427303
chr2	180236001	180246000	218	0.0513112	0.0472365
chr2	180237001	180247000	218	0.0513112	0.0472365
chr2	180238001	180248000	205	0.0499931	0.0469551
chr2	180239001	180249000	164	0.0405904	0.0407034
chr2	180240001	180250000	93	0.0279155	0.0322097
chr2	180241001	180251000	54	0.0233369	0.022659
chr2	180242001	180252000	34	0.0349584	0.0368059
chr2	180243001	180253000	34	0.0349584	0.0368059
chr2	180244001	180254000	17	0.0590053	0.0605802
chr2	180259001	180269000	14	0.00773759	0.0105967
chr2	180260001	180270000	14	0.00773759	0.0105967
chr2	180261001	180271000	14	0.00773759	0.0105967
chr2	180262001	180272000	14	0.00773759	0.0105967
chr2	180263001	180273000	14	0.00773759	0.0105967
chr2	180264001	180274000	14	0.00773759	0.0105967
chr2	180265001	180275000	14	0.00773759	0.0105967
chr2	180266001	180276000	14	0.00773759	0.0105967
chr2	180267001	180277000	14	0.00773759	0.0105967
chr2	180268001	180278000	14	0.00773759	0.0105967
chr2	180277001	180287000	1	0.328722	0.328722
chr2	180278001	180288000	20	0.116885	0.109743
chr2	180279001	180289000	26	0.160811	0.124176
chr2	180280001	180290000	42	0.128944	0.103193
chr2	180281001	180291000	50	0.125	0.0985113
chr2	180282001	180292000	50	0.125	0.0985113
chr2	180283001	180293000	50	0.125	0.0985113
chr2	180284001	180294000	50	0.125	0.0985113
chr2	180285001	180295000	60	0.10908	0.0862538
chr2	180286001	180296000	69	0.102152	0.0760451
chr2	180287001	180297000	68	0.100154	0.0723293
chr2	180288001	180298000	49	0.0965378	0.0622907
chr2	180289001	180299000	43	0.0593823	0.0469426
chr2	180290001	180300000	27	0.0517723	0.0338148
chr2	180291001	180301000	19	0.0326722	0.0169234
chr2	180292001	180302000	19	0.0326722	0.0169234
chr2	180293001	180303000	19	0.0326722	0.0169234
chr2	180294001	180304000	19	0.0326722	0.0169234
chr2	180295001	180305000	9	0.0412679	0.00798696
chr2	180303001	180313000	4	0.107431	0.0876645
chr2	180304001	180314000	5	0.221622	0.173531
chr2	180305001	180315000	5	0.221622	0.173531
chr2	180306001	180316000	5	0.221622	0.173531
chr2	180307001	180317000	5	0.221622	0.173531
chr2	180308001	180318000	5	0.221622	0.173531
chr2	180309001	180319000	5	0.221622	0.173531
chr2	180310001	180320000	5	0.221622	0.173531
chr2	180311001	180321000	5	0.221622	0.173531
chr2	180312001	180322000	5	0.221622	0.173531
chr2	180313001	180323000	4	0.231123	0.184549
chr2	180314001	180324000	13	0.224327	0.212877
chr2	180315001	180325000	33	0.1705	0.18341
chr2	180316001	180326000	41	0.161944	0.174825
chr2	180317001	180327000	46	0.142018	0.156503
chr2	180318001	180328000	48	0.137781	0.14754
chr2	180319001	180329000	48	0.137781	0.14754
chr2	180320001	180330000	48	0.137781	0.14754
chr2	180321001	180331000	48	0.137781	0.14754
chr2	180322001	180332000	48	0.137781	0.14754
chr2	180323001	180333000	45	0.141605	0.15246
chr2	180324001	180334000	38	0.107466	0.115606
chr2	180325001	180335000	22	0.0648095	0.059526
chr2	180326001	180336000	17	0.0476532	0.0218866
chr2	180327001	180337000	15	0.112558	0.0743453
chr2	180328001	180338000	19	0.101164	0.0678995
chr2	180329001	180339000	24	0.086541	0.0565316
chr2	180330001	180340000	33	0.0673134	0.0384305
chr2	180331001	180341000	38	0.0663145	0.0385481
chr2	180332001	180342000	42	0.0610999	0.0341147
chr2	180333001	180343000	42	0.0610999	0.0341147
chr2	180334001	180344000	40	0.0604347	0.0341727
chr2	180335001	180345000	41	0.0666152	0.0379562
chr2	180336001	180346000	46	0.086845	0.0627261
chr2	180337001	180347000	65	0.0786351	0.0588967
chr2	180338001	180348000	65	0.0797322	0.0607531
chr2	180339001	180349000	78	0.0999231	0.0813937
chr2	180340001	180350000	71	0.11377	0.0959659
chr2	180341001	180351000	68	0.115774	0.0975025
chr2	180342001	180352000	64	0.122246	0.104097
chr2	180343001	180353000	64	0.122246	0.104097
chr2	180344001	180354000	94	0.105589	0.0905565
chr2	180345001	180355000	92	0.101636	0.0874804
chr2	180346001	180356000	90	0.101793	0.0824948
chr2	180347001	180357000	73	0.11963	0.0956475
chr2	180348001	180358000	69	0.132318	0.104787
chr2	180349001	180359000	59	0.108526	0.0787071
chr2	180350001	180360000	61	0.0987804	0.0679996
chr2	180351001	180361000	67	0.100946	0.0695732
chr2	180352001	180362000	88	0.108446	0.0745389
chr2	180353001	180363000	119	0.0842238	0.0584755
chr2	180354001	180364000	104	0.0775926	0.046748
chr2	180355001	180365000	101	0.0803856	0.0488608
chr2	180356001	180366000	95	0.0696711	0.0426484
chr2	180357001	180367000	90	0.0480224	0.0308509
chr2	180358001	180368000	88	0.0363591	0.0267066
chr2	180359001	180369000	83	0.0433651	0.0296061
chr2	180360001	180370000	105	0.0418621	0.0287366
chr2	180361001	180371000	132	0.0327679	0.0239175
chr2	180362001	180372000	114	0.0149162	0.0114356
chr2	180363001	180373000	118	0.0151183	0.00820278
chr2	180364001	180374000	125	0.0142689	0.00798959
chr2	180365001	180375000	140	0.0174655	0.01159
chr2	180366001	180376000	154	0.0258083	0.0172457
chr2	180367001	180377000	190	0.018468	0.0128019
chr2	180368001	180378000	210	0.0235823	0.0160636
chr2	180369001	180379000	217	0.022474	0.0155913
chr2	180370001	180380000	200	0.0209155	0.0133568
chr2	180371001	180381000	168	0.0211715	0.0124165
chr2	180372001	180382000	184	0.0257594	0.0168533
chr2	180373001	180383000	157	0.0462896	0.0266602
chr2	180374001	180384000	151	0.0524307	0.032025
chr2	180375001	180385000	143	0.0499817	0.0296482
chr2	180376001	180386000	130	0.044305	0.0255832
chr2	180377001	180387000	115	0.0699364	0.0405696
chr2	180378001	180388000	126	0.0712842	0.0494355
chr2	180379001	180389000	130	0.0715986	0.052256
chr2	180380001	180390000	131	0.0703433	0.0550375
chr2	180381001	180391000	152	0.063835	0.0486571
chr2	180382001	180392000	147	0.065717	0.0494288
chr2	180383001	180393000	146	0.0496285	0.042001
chr2	180384001	180394000	137	0.0530638	0.0424003
chr2	180385001	180395000	130	0.0561815	0.0444693
chr2	180386001	180396000	134	0.0534754	0.0418269
chr2	180387001	180397000	118	0.0475301	0.0385232
chr2	180388001	180398000	117	0.0265915	0.0156973
chr2	180389001	180399000	174	0.0147293	0.00630403
chr2	180390001	180400000	181	0.0225605	0.00837001
chr2	180391001	180401000	170	0.0228631	0.00815397
chr2	180392001	180402000	162	0.0186132	0.00435115
chr2	180393001	180403000	166	0.0219563	0.00792095
chr2	180394001	180404000	166	0.0237444	0.0107532
chr2	180395001	180405000	167	0.0239554	0.0110376
chr2	180396001	180406000	170	0.0242699	0.0111966
chr2	180397001	180407000	196	0.0209987	0.00900278
chr2	180398001	180408000	170	0.0249817	0.0131808
chr2	180399001	180409000	99	0.0435233	0.0244352
chr2	180400001	180410000	82	0.0318422	0.0226306
chr2	180401001	180411000	71	0.0419069	0.0278834
chr2	180402001	180412000	67	0.0373404	0.0256509
chr2	180403001	180413000	62	0.0278138	0.0146797
chr2	180404001	180414000	62	0.0452726	0.0174948
chr2	180405001	180415000	66	0.0382946	0.0144112
chr2	180406001	180416000	84	0.0298942	0.0122859
chr2	180407001	180417000	54	0.0401379	0.0199456
chr2	180408001	180418000	56	0.0380783	0.0150425
chr2	180409001	180419000	64	0.0359512	0.0160324
chr2	180410001	180420000	72	0.0310839	0.0123939
chr2	180411001	180421000	70	0.0256583	0.00900225
chr2	180412001	180422000	73	0.0216153	0.0064904
chr2	180413001	180423000	71	0.0254004	0.00963278
chr2	180414001	180424000	75	-0.0040332	-0.00400623
chr2	180415001	180425000	74	-0.00447853	-0.00446103
chr2	180416001	180426000	57	-0.00418281	-0.00685627
chr2	180417001	180427000	56	-0.0033603	-0.00632333
chr2	180418001	180428000	55	0.0083972	0.00042048
chr2	180419001	180429000	52	0.00291609	-0.00494676
chr2	180420001	180430000	45	0.00507824	-0.00353598
chr2	180421001	180431000	51	0.00179699	-0.00586203
chr2	180422001	180432000	56	0.00959207	0.00166721
chr2	180423001	180433000	60	0.0147514	0.00283695
chr2	180424001	180434000	49	0.0203976	0.00752677
chr2	180425001	180435000	54	0.0186145	0.00704841
chr2	180426001	180436000	53	0.0176875	0.00621221
chr2	180427001	180437000	61	0.0200168	0.00753072
chr2	180428001	180438000	81	0.0080902	0.00558063
chr2	180429001	180439000	78	0.00978452	0.00762858
chr2	180430001	180440000	85	0.0307547	0.0194421
chr2	180431001	180441000	102	0.0568908	0.0307945
chr2	180432001	180442000	96	0.0561303	0.0297756
chr2	180433001	180443000	91	0.0557915	0.0306522
chr2	180434001	180444000	93	0.054322	0.0297484
chr2	180435001	180445000	93	0.0572031	0.031404
chr2	180436001	180446000	85	0.0636144	0.0346878
chr2	180437001	180447000	79	0.0630315	0.0352582
chr2	180438001	180448000	54	0.0859728	0.0440516
chr2	180439001	180449000	53	0.0873361	0.0443289
chr2	180440001	180450000	45	0.0685928	0.0294995
chr2	180441001	180451000	22	-0.00247485	-0.000960632
chr2	180442001	180452000	18	0.00146157	0.00211827
chr2	180443001	180453000	15	-0.00288218	0.000303961
chr2	180444001	180454000	12	0.00115607	0.00373934
chr2	180445001	180455000	3	-0.00324415	-0.00531941
chr2	180446001	180456000	3	-0.00324415	-0.00531941
chr2	180447001	180457000	7	-0.0226785	-0.0278949
chr2	180448001	180458000	10	-0.00700947	-0.00302808
chr2	180449001	180459000	25	0.0181282	0.0212064
chr2	180450001	180460000	32	0.0355946	0.0296144
chr2	180451001	180461000	50	0.0243786	0.0193101
chr2	180452001	180462000	73	0.0305906	0.0221288
chr2	180453001	180463000	84	0.0280943	0.0174299
chr2	180454001	180464000	87	0.0262234	0.0165082
chr2	180455001	180465000	87	0.0262234	0.0165082
chr2	180456001	180466000	87	0.0262234	0.0165082
chr2	180457001	180467000	81	0.0321498	0.0203513
chr2	180458001	180468000	78	0.0320543	0.0190189
chr2	180459001	180469000	62	0.0303503	0.0146137
chr2	180460001	180470000	67	0.018322	0.00974176
chr2	180461001	180471000	59	0.026688	0.0129666
chr2	180462001	180472000	36	0.0124746	0.00319821
chr2	180463001	180473000	30	0.010155	0.00505192
chr2	180464001	180474000	29	0.0125127	0.00659399
chr2	180465001	180475000	35	0.00969192	0.00526703
chr2	180466001	180476000	53	0.0117708	0.00744314
chr2	180467001	180477000	63	0.0138509	0.00941574
chr2	180468001	180478000	65	0.0132647	0.00916001
chr2	180469001	180479000	66	0.0129654	0.00897205
chr2	180470001	180480000	60	0.00829071	0.00462118
chr2	180471001	180481000	53	0.00747378	0.00490931
chr2	180472001	180482000	74	0.0376391	0.0209647
chr2	180473001	180483000	70	0.0402849	0.023141
chr2	180474001	180484000	68	0.0416681	0.0236486
chr2	180475001	180485000	62	0.0461942	0.0260481
chr2	180476001	180486000	45	0.054147	0.0296595
chr2	180477001	180487000	36	0.0672271	0.0353325
chr2	180478001	180488000	34	0.0731082	0.0373459
chr2	180479001	180489000	33	0.075936	0.038576
chr2	180480001	180490000	27	0.102555	0.0527313
chr2	180481001	180491000	25	0.117926	0.0614168
chr2	180482001	180492000	12	0.0167241	0.026986
chr2	180483001	180493000	11	0.0242342	0.033656
chr2	180484001	180494000	11	0.0242342	0.033656
chr2	180485001	180495000	11	0.0242342	0.033656
chr2	180486001	180496000	13	0.0314264	0.0421739
chr2	180487001	180497000	16	0.119913	0.125644
chr2	180488001	180498000	18	0.197392	0.16465
chr2	180489001	180499000	20	0.200931	0.160169
chr2	180490001	180500000	21	0.199554	0.156879
chr2	180491001	180501000	35	0.145434	0.110437
chr2	180492001	180502000	28	0.187759	0.132697
chr2	180493001	180503000	28	0.187759	0.132697
chr2	180494001	180504000	32	0.164345	0.116249
chr2	180495001	180505000	33	0.162734	0.113227
chr2	180496001	180506000	32	0.163272	0.113777
chr2	180497001	180507000	28	0.128049	0.0729584
chr2	180498001	180508000	29	0.0602401	0.0405049
chr2	180499001	180509000	30	0.0447516	0.0361903
chr2	180500001	180510000	32	0.0507803	0.0391932
chr2	180501001	180511000	22	0.105115	0.0668688
chr2	180502001	180512000	22	0.106744	0.0683649
chr2	180503001	180513000	23	0.113438	0.0741442
chr2	180504001	180514000	23	0.124031	0.0678148
chr2	180505001	180515000	26	0.108009	0.0607302
chr2	180506001	180516000	33	0.10133	0.0575579
chr2	180507001	180517000	33	0.10133	0.0575579
chr2	180508001	180518000	30	0.110252	0.0604736
chr2	180509001	180519000	37	0.106923	0.0669724
chr2	180510001	180520000	35	0.137161	0.0794446
chr2	180511001	180521000	32	0.104836	0.0633464
chr2	180512001	180522000	42	0.0932032	0.0545627
chr2	180513001	180523000	41	0.0881125	0.050984
chr2	180514001	180524000	37	0.0921778	0.0603101
chr2	180515001	180525000	33	0.101937	0.0665365
chr2	180516001	180526000	25	0.113466	0.0767386
chr2	180517001	180527000	25	0.113466	0.0767386
chr2	180518001	180528000	25	0.113466	0.0767386
chr2	180519001	180529000	15	0.137134	0.0735967
chr2	180520001	180530000	15	0.131699	0.0758596
chr2	180521001	180531000	16	0.147094	0.0939228
chr2	180522001	180532000	5	0.29522	0.255094
chr2	180523001	180533000	5	0.29522	0.255094
chr2	180524001	180534000	5	0.29522	0.255094
chr2	180525001	180535000	5	0.29522	0.255094
chr2	180526001	180536000	4	0.33049	0.305005
chr2	180527001	180537000	4	0.33049	0.305005
chr2	180528001	180538000	4	0.33049	0.305005
chr2	180529001	180539000	4	0.33049	0.305005
chr2	180530001	180540000	3	0.202906	0.207977
chr2	180542001	180552000	1	-0.0579868	-0.0579868
chr2	180543001	180553000	1	-0.0579868	-0.0579868
chr2	180544001	180554000	1	-0.0579868	-0.0579868
chr2	180545001	180555000	2	0.0893085	0.101727
chr2	180546001	180556000	6	0.0516734	0.0499749
chr2	180547001	180557000	17	0.0476628	0.0346007
chr2	180548001	180558000	21	0.0641622	0.0467085
chr2	180549001	180559000	23	0.0689104	0.0508459
chr2	180550001	180560000	23	0.0689104	0.0508459
chr2	180551001	180561000	23	0.0689104	0.0508459
chr2	180552001	180562000	25	0.142251	0.108691
chr2	180553001	180563000	29	0.135496	0.108043
chr2	180554001	180564000	29	0.135496	0.108043
chr2	180555001	180565000	28	0.131916	0.102565
chr2	180556001	180566000	24	0.145023	0.115643
chr2	180557001	180567000	13	0.206781	0.191312
chr2	180558001	180568000	9	0.234492	0.23271
chr2	180559001	180569000	7	0.264974	0.272259
chr2	180560001	180570000	7	0.264974	0.272259
chr2	180561001	180571000	7	0.264974	0.272259
chr2	180562001	180572000	4	0.106212	0.103992
chr2	180563001	180573000	1	-0.029106	-0.029106
chr2	180564001	180574000	1	-0.029106	-0.029106
chr2	180565001	180575000	1	-0.029106	-0.029106
chr2	180566001	180576000	1	-0.029106	-0.029106
chr2	180567001	180577000	2	-0.0435206	-0.0413952
chr2	180568001	180578000	2	-0.0435206	-0.0413952
chr2	180569001	180579000	2	-0.0435206	-0.0413952
chr2	180570001	180580000	2	-0.0435206	-0.0413952
chr2	180571001	180581000	2	-0.0435206	-0.0413952
chr2	180572001	180582000	2	-0.0435206	-0.0413952
chr2	180573001	180583000	1	-0.0536843	-0.0536843
chr2	180574001	180584000	1	-0.0536843	-0.0536843
chr2	180575001	180585000	1	-0.0536843	-0.0536843
chr2	180576001	180586000	1	-0.0536843	-0.0536843
chr2	180681001	180691000	1	0.407434	0.407434
chr2	180682001	180692000	1	0.407434	0.407434
chr2	180683001	180693000	1	0.407434	0.407434
chr2	180684001	180694000	1	0.407434	0.407434
chr2	180685001	180695000	1	0.407434	0.407434
chr2	180686001	180696000	1	0.407434	0.407434
chr2	180687001	180697000	1	0.407434	0.407434
chr2	180688001	180698000	1	0.407434	0.407434
chr2	180689001	180699000	6	0.290235	0.223686
chr2	180690001	180700000	6	0.290235	0.223686
chr2	180691001	180701000	5	0.256378	0.186936
chr2	180692001	180702000	5	0.256378	0.186936
chr2	180693001	180703000	5	0.256378	0.186936
chr2	180694001	180704000	5	0.256378	0.186936
chr2	180695001	180705000	5	0.256378	0.186936
chr2	180696001	180706000	5	0.256378	0.186936
chr2	180697001	180707000	5	0.256378	0.186936
chr2	180698001	180708000	5	0.256378	0.186936
chr2	180701001	180711000	9	0.110027	0.113139
chr2	180702001	180712000	20	0.0618091	0.0639053
chr2	180703001	180713000	26	0.0978274	0.0911291
chr2	180704001	180714000	32	0.0836817	0.0817334
chr2	180705001	180715000	47	0.0904451	0.0839057
chr2	180706001	180716000	48	0.0925291	0.0872914
chr2	180707001	180717000	48	0.0925291	0.0872914
chr2	180708001	180718000	64	0.0721374	0.0761126
chr2	180709001	180719000	66	0.0854676	0.0827213
chr2	180710001	180720000	67	0.0852885	0.0821355
chr2	180711001	180721000	62	0.0816417	0.0810229
chr2	180712001	180722000	56	0.0991031	0.0942535
chr2	180713001	180723000	60	0.0812352	0.0752688
chr2	180714001	180724000	54	0.0850379	0.0790744
chr2	180715001	180725000	47	0.0776759	0.0759828
chr2	180716001	180726000	48	0.0829126	0.0757653
chr2	180717001	180727000	50	0.0876278	0.0780448
chr2	180718001	180728000	36	0.115989	0.0954961
chr2	180719001	180729000	34	0.0982829	0.0838078
chr2	180720001	180730000	33	0.0986739	0.0850301
chr2	180721001	180731000	33	0.09874	0.0795549
chr2	180722001	180732000	40	0.101369	0.103742
chr2	180723001	180733000	40	0.100597	0.100762
chr2	180724001	180734000	42	0.100688	0.102841
chr2	180725001	180735000	42	0.103482	0.100603
chr2	180726001	180736000	44	0.0925828	0.0927635
chr2	180727001	180737000	42	0.0865023	0.0908592
chr2	180728001	180738000	40	0.0842638	0.0899813
chr2	180729001	180739000	40	0.0842638	0.0899813
chr2	180730001	180740000	40	0.0842638	0.0899813
chr2	180731001	180741000	36	0.0855125	0.0900372
chr2	180732001	180742000	24	0.0550372	0.0500968
chr2	180733001	180743000	17	0.0786133	0.0724775
chr2	180734001	180744000	40	0.0853278	0.0762294
chr2	180735001	180745000	50	0.0842533	0.0720881
chr2	180736001	180746000	46	0.0868987	0.0746997
chr2	180737001	180747000	53	0.0874391	0.0754828
chr2	180738001	180748000	56	0.0864116	0.0713657
chr2	180739001	180749000	65	0.166334	0.107526
chr2	180740001	180750000	67	0.163349	0.105743
chr2	180741001	180751000	70	0.16265	0.106621
chr2	180742001	180752000	71	0.162114	0.107068
chr2	180743001	180753000	68	0.167109	0.108266
chr2	180744001	180754000	46	0.206099	0.113621
chr2	180745001	180755000	30	0.259585	0.145072
chr2	180746001	180756000	43	0.215069	0.129681
chr2	180747001	180757000	45	0.2034	0.127625
chr2	180748001	180758000	47	0.194493	0.122422
chr2	180749001	180759000	52	0.0810971	0.0590747
chr2	180750001	180760000	50	0.082871	0.059526
chr2	180751001	180761000	52	0.0712283	0.0518075
chr2	180752001	180762000	52	0.0661856	0.0477009
chr2	180753001	180763000	54	0.0661492	0.0485541
chr2	180754001	180764000	58	0.0656898	0.0504004
chr2	180755001	180765000	65	0.070476	0.0568305
chr2	180756001	180766000	66	0.0557612	0.0514934
chr2	180757001	180767000	73	0.0561568	0.0494847
chr2	180758001	180768000	75	0.0689288	0.0651271
chr2	180759001	180769000	67	0.06793	0.0684174
chr2	180760001	180770000	67	0.06793	0.0684174
chr2	180761001	180771000	62	0.0727528	0.0723802
chr2	180762001	180772000	72	0.0639364	0.0647487
chr2	180763001	180773000	80	0.0647181	0.0627791
chr2	180764001	180774000	92	0.0621123	0.0605731
chr2	180765001	180775000	109	0.0588642	0.0612838
chr2	180766001	180776000	106	0.0535365	0.0585828
chr2	180767001	180777000	90	0.0514962	0.0584969
chr2	180768001	180778000	83	0.0444289	0.0480237
chr2	180769001	180779000	93	0.04932	0.0496774
chr2	180770001	180780000	102	0.052173	0.050111
chr2	180771001	180781000	126	0.0519518	0.0508863
chr2	180772001	180782000	135	0.06452	0.0605161
chr2	180773001	180783000	125	0.0641728	0.0613422
chr2	180774001	180784000	106	0.0672072	0.0645819
chr2	180775001	180785000	80	0.0690558	0.0593948
chr2	180776001	180786000	70	0.0741562	0.0612753
chr2	180777001	180787000	70	0.0741562	0.0612753
chr2	180778001	180788000	70	0.0741562	0.0612753
chr2	180779001	180789000	54	0.0772163	0.0675009
chr2	180780001	180790000	45	0.0767343	0.0700827
chr2	180781001	180791000	21	0.104921	0.0882557
chr2	180782001	180792000	1	-0.0037743	-0.0037743
chr2	180783001	180793000	1	-0.0037743	-0.0037743
chr2	180784001	180794000	1	-0.0037743	-0.0037743
chr2	180785001	180795000	1	-0.0037743	-0.0037743
chr2	180815001	180825000	1	0.00380373	0.00380373
chr2	180816001	180826000	2	0.0120878	0.0236384
chr2	180817001	180827000	11	0.100054	0.104744
chr2	180818001	180828000	13	0.0827763	0.0901862
chr2	180819001	180829000	13	0.0827763	0.0901862
chr2	180820001	180830000	21	0.0814708	0.08405
chr2	180821001	180831000	21	0.0814708	0.08405
chr2	180822001	180832000	21	0.0814708	0.08405
chr2	180823001	180833000	21	0.0814708	0.08405
chr2	180824001	180834000	21	0.0814708	0.08405
chr2	180825001	180835000	20	0.0855906	0.0880623
chr2	180826001	180836000	19	0.0861887	0.0904091
chr2	180827001	180837000	11	0.0605833	0.0507597
chr2	180828001	180838000	14	0.056234	0.0493159
chr2	180829001	180839000	14	0.056234	0.0493159
chr2	180830001	180840000	6	0.02624	0.0162989
chr2	180831001	180841000	6	0.02624	0.0162989
chr2	180832001	180842000	42	0.0347601	0.0334903
chr2	180833001	180843000	67	0.0328093	0.0343582
chr2	180834001	180844000	69	0.0324548	0.033963
chr2	180835001	180845000	100	0.0429498	0.0384742
chr2	180836001	180846000	100	0.0429498	0.0384742
chr2	180837001	180847000	99	0.0433516	0.0394134
chr2	180838001	180848000	94	0.0438674	0.0398897
chr2	180839001	180849000	94	0.0438674	0.0398897
chr2	180840001	180850000	94	0.0438674	0.0398897
chr2	180841001	180851000	94	0.0438674	0.0398897
chr2	180842001	180852000	75	0.0441435	0.0390142
chr2	180843001	180853000	50	0.0516235	0.0406132
chr2	180844001	180854000	48	0.0528089	0.0414418
chr2	180845001	180855000	17	0.0268552	0.0285433
chr2	180846001	180856000	17	0.0268552	0.0285433
chr2	180847001	180857000	17	0.0268552	0.0285433
chr2	180848001	180858000	19	0.0235505	0.0255387
chr2	180849001	180859000	41	0.016561	0.0176489
chr2	180850001	180860000	58	0.0244486	0.0239288
chr2	180851001	180861000	81	0.0351801	0.0326779
chr2	180852001	180862000	83	0.0478904	0.0428418
chr2	180853001	180863000	98	0.0589577	0.052771
chr2	180854001	180864000	118	0.0669917	0.0608411
chr2	180855001	180865000	152	0.0634963	0.0584748
chr2	180856001	180866000	171	0.0618128	0.055982
chr2	180857001	180867000	171	0.0618128	0.055982
chr2	180858001	180868000	197	0.0596985	0.0547568
chr2	180859001	180869000	199	0.059846	0.0558365
chr2	180860001	180870000	202	0.0557213	0.0528918
chr2	180861001	180871000	220	0.0575518	0.0555836
chr2	180862001	180872000	205	0.0586773	0.0570223
chr2	180863001	180873000	190	0.0534202	0.0530205
chr2	180864001	180874000	170	0.0471236	0.0474483
chr2	180865001	180875000	136	0.0457624	0.0467448
chr2	180866001	180876000	117	0.0454711	0.0484832
chr2	180867001	180877000	117	0.0454711	0.0484832
chr2	180868001	180878000	92	0.0638251	0.0639261
chr2	180869001	180879000	70	0.0901822	0.084701
chr2	180870001	180880000	50	0.131868	0.113842
chr2	180871001	180881000	9	0.430911	0.320982
chr2	180872001	180882000	7	0.412757	0.310169
chr2	180873001	180883000	10	0.409769	0.289785
chr2	180874001	180884000	11	0.428093	0.310161
chr2	180875001	180885000	12	0.393195	0.295539
chr2	180876001	180886000	12	0.393195	0.295539
chr2	180877001	180887000	12	0.393195	0.295539
chr2	180878001	180888000	12	0.396833	0.285688
chr2	180879001	180889000	14	0.485551	0.372152
chr2	180880001	180890000	22	0.450791	0.35104
chr2	180881001	180891000	28	0.422676	0.318333
chr2	180882001	180892000	31	0.427138	0.286279
chr2	180883001	180893000	65	0.193528	0.138192
chr2	180884001	180894000	73	0.184897	0.13572
chr2	180885001	180895000	73	0.194234	0.143487
chr2	180886001	180896000	73	0.194234	0.143487
chr2	180887001	180897000	73	0.194234	0.143487
chr2	180888001	180898000	74	0.185072	0.137058
chr2	180889001	180899000	72	0.158524	0.115218
chr2	180890001	180900000	70	0.154316	0.104051
chr2	180891001	180901000	69	0.140303	0.101571
chr2	180892001	180902000	65	0.140788	0.10722
chr2	180893001	180903000	39	0.421889	0.32206
chr2	180894001	180904000	33	0.457511	0.336305
chr2	180895001	180905000	37	0.432508	0.290985
chr2	180896001	180906000	40	0.403794	0.273219
chr2	180897001	180907000	58	0.319973	0.238023
chr2	180898001	180908000	63	0.281924	0.213189
chr2	180899001	180909000	61	0.276658	0.21123
chr2	180900001	180910000	59	0.265513	0.208145
chr2	180901001	180911000	66	0.290998	0.215574
chr2	180902001	180912000	71	0.27192	0.20523
chr2	180903001	180913000	86	0.163085	0.136013
chr2	180904001	180914000	116	0.139655	0.119351
chr2	180905001	180915000	126	0.140658	0.120619
chr2	180906001	180916000	128	0.150313	0.125074
chr2	180907001	180917000	116	0.161445	0.132372
chr2	180908001	180918000	133	0.162424	0.132246
chr2	180909001	180919000	175	0.142404	0.119895
chr2	180910001	180920000	192	0.129537	0.110998
chr2	180911001	180921000	194	0.116389	0.106168
chr2	180912001	180922000	207	0.114055	0.102685
chr2	180913001	180923000	198	0.10191	0.0915226
chr2	180914001	180924000	186	0.100714	0.0901299
chr2	180915001	180925000	198	0.088237	0.0806757
chr2	180916001	180926000	214	0.0780568	0.0741444
chr2	180917001	180927000	217	0.0707984	0.0673245
chr2	180918001	180928000	202	0.0652109	0.0645293
chr2	180919001	180929000	168	0.0610265	0.0601065
chr2	180920001	180930000	159	0.0588619	0.0567082
chr2	180921001	180931000	166	0.0478129	0.0427321
chr2	180922001	180932000	171	0.0500134	0.0485704
chr2	180923001	180933000	154	0.0538806	0.0512233
chr2	180924001	180934000	144	0.0652172	0.0617961
chr2	180925001	180935000	128	0.0776171	0.0721591
chr2	180926001	180936000	107	0.0855973	0.0782188
chr2	180927001	180937000	98	0.0809424	0.0755568
chr2	180928001	180938000	87	0.0740358	0.0706622
chr2	180929001	180939000	79	0.0761806	0.072048
chr2	180930001	180940000	67	0.0841893	0.0827894
chr2	180931001	180941000	46	0.110523	0.115703
chr2	180932001	180942000	22	0.138038	0.138538
chr2	180933001	180943000	26	0.129019	0.122481
chr2	180934001	180944000	48	0.067118	0.0624658
chr2	180935001	180945000	47	0.0536347	0.0403427
chr2	180936001	180946000	47	0.0536347	0.0403427
chr2	180937001	180947000	47	0.0536347	0.0403427
chr2	180938001	180948000	47	0.0536347	0.0403427
chr2	180939001	180949000	63	0.0528725	0.0491259
chr2	180940001	180950000	83	0.0481727	0.0461442
chr2	180941001	180951000	83	0.0481727	0.0461442
chr2	180942001	180952000	84	0.0533732	0.0520348
chr2	180943001	180953000	104	0.0691065	0.0644266
chr2	180944001	180954000	93	0.0757509	0.0697399
chr2	180945001	180955000	83	0.0769756	0.0761147
chr2	180946001	180956000	111	0.0815251	0.0737803
chr2	180947001	180957000	139	0.0817161	0.0681031
chr2	180948001	180958000	139	0.0817161	0.0681031
chr2	180949001	180959000	123	0.0859889	0.0672155
chr2	180950001	180960000	103	0.0958392	0.0731307
chr2	180951001	180961000	116	0.0920847	0.070251
chr2	180952001	180962000	172	0.0775611	0.0647064
chr2	180953001	180963000	201	0.0700766	0.0606557
chr2	180954001	180964000	230	0.0677653	0.0604249
chr2	180955001	180965000	285	0.0777405	0.0720345
chr2	180956001	180966000	300	0.0724893	0.0690311
chr2	180957001	180967000	279	0.0760346	0.0767266
chr2	180958001	180968000	303	0.0806458	0.0833214
chr2	180959001	180969000	322	0.0792877	0.0825268
chr2	180960001	180970000	337	0.0843195	0.0884659
chr2	180961001	180971000	335	0.0841473	0.0887846
chr2	180962001	180972000	298	0.0898597	0.0939979
chr2	180963001	180973000	256	0.0919962	0.096852
chr2	180964001	180974000	229	0.0986276	0.104735
chr2	180965001	180975000	198	0.0842885	0.0939144
chr2	180966001	180976000	163	0.0904307	0.10439
chr2	180967001	180977000	164	0.0798848	0.0937461
chr2	180968001	180978000	140	0.0697463	0.0823908
chr2	180969001	180979000	121	0.0721226	0.0843591
chr2	180970001	180980000	106	0.0553476	0.0657366
chr2	180971001	180981000	97	0.0624171	0.072624
chr2	180972001	180982000	79	0.0818168	0.0824517
chr2	180973001	180983000	68	0.0903524	0.0912138
chr2	180974001	180984000	49	0.0899669	0.0772202
chr2	180975001	180985000	26	0.170743	0.12255
chr2	180976001	180986000	19	0.242019	0.155327
chr2	180977001	180987000	57	0.145469	0.10007
chr2	180978001	180988000	79	0.144852	0.114033
chr2	180979001	180989000	105	0.139213	0.117821
chr2	180980001	180990000	106	0.137955	0.116426
chr2	180981001	180991000	129	0.139324	0.114648
chr2	180982001	180992000	172	0.108754	0.0934326
chr2	180983001	180993000	197	0.1013	0.0885511
chr2	180984001	180994000	228	0.0924396	0.0829286
chr2	180985001	180995000	238	0.0924217	0.0837648
chr2	180986001	180996000	264	0.0963045	0.0878462
chr2	180987001	180997000	220	0.0990649	0.0915747
chr2	180988001	180998000	198	0.094621	0.0850599
chr2	180989001	180999000	172	0.0896287	0.0783674
chr2	180990001	181000000	171	0.090162	0.0790017
chr2	180991001	181001000	146	0.0776252	0.0714922
chr2	180992001	181002000	119	0.0866975	0.0814784
chr2	180993001	181003000	149	0.0866515	0.0809092
chr2	180994001	181004000	133	0.108721	0.102443
chr2	180995001	181005000	141	0.104833	0.095847
chr2	180996001	181006000	148	0.0856987	0.0758107
chr2	180997001	181007000	177	0.0824761	0.0739972
chr2	180998001	181008000	226	0.0757606	0.0682092
chr2	180999001	181009000	292	0.0686942	0.0630549
chr2	181000001	181010000	335	0.0629693	0.0581352
chr2	181001001	181011000	361	0.0633434	0.0582732
chr2	181002001	181012000	360	0.0645562	0.0597183
chr2	181003001	181013000	335	0.0663936	0.0600225
chr2	181004001	181014000	351	0.060136	0.0532817
chr2	181005001	181015000	356	0.0582232	0.0533728
chr2	181006001	181016000	357	0.0610716	0.0563942
chr2	181007001	181017000	355	0.0581634	0.0534742
chr2	181008001	181018000	321	0.0605124	0.05534
chr2	181009001	181019000	257	0.066419	0.0608084
chr2	181010001	181020000	216	0.0741937	0.0675337
chr2	181011001	181021000	190	0.0752574	0.0685577
chr2	181012001	181022000	176	0.0689851	0.0606414
chr2	181013001	181023000	151	0.0611433	0.0561841
chr2	181014001	181024000	118	0.0655236	0.0637361
chr2	181015001	181025000	96	0.0649965	0.0626469
chr2	181016001	181026000	61	0.0629037	0.0603949
chr2	181017001	181027000	32	0.0979964	0.0911031
chr2	181018001	181028000	29	0.215401	0.182645
chr2	181019001	181029000	43	0.159288	0.136913
chr2	181020001	181030000	78	0.144304	0.130685
chr2	181021001	181031000	95	0.145355	0.119911
chr2	181022001	181032000	126	0.127064	0.109933
chr2	181023001	181033000	151	0.115971	0.0987452
chr2	181024001	181034000	163	0.111868	0.0936367
chr2	181025001	181035000	161	0.110885	0.0925938
chr2	181026001	181036000	161	0.110885	0.0925938
chr2	181027001	181037000	185	0.103101	0.0885319
chr2	181028001	181038000	188	0.0853578	0.071355
chr2	181029001	181039000	172	0.0852029	0.0695571
chr2	181030001	181040000	135	0.0733893	0.0565545
chr2	181031001	181041000	129	0.0647679	0.0559057
chr2	181032001	181042000	95	0.0581803	0.0510012
chr2	181033001	181043000	67	0.070504	0.0656858
chr2	181034001	181044000	63	0.0936782	0.083844
chr2	181035001	181045000	63	0.0936782	0.083844
chr2	181036001	181046000	72	0.0967802	0.0872157
chr2	181037001	181047000	110	0.064326	0.0574949
chr2	181038001	181048000	105	0.0654422	0.0591111
chr2	181039001	181049000	129	0.0632486	0.0593544
chr2	181040001	181050000	165	0.0924832	0.0760574
chr2	181041001	181051000	203	0.079725	0.0682882
chr2	181042001	181052000	253	0.0701598	0.0610442
chr2	181043001	181053000	318	0.0647267	0.0572438
chr2	181044001	181054000	315	0.058588	0.0530011
chr2	181045001	181055000	315	0.058588	0.0530011
chr2	181046001	181056000	306	0.056935	0.0513006
chr2	181047001	181057000	249	0.0641886	0.0565045
chr2	181048001	181058000	239	0.0642749	0.0572011
chr2	181049001	181059000	218	0.0649869	0.0556148
chr2	181050001	181060000	187	0.041628	0.0449692
chr2	181051001	181061000	139	0.0433456	0.0450978
chr2	181052001	181062000	90	0.0607331	0.0581033
chr2	181053001	181063000	24	0.0937995	0.0739336
chr2	181054001	181064000	18	0.133871	0.0818607
chr2	181055001	181065000	20	0.133402	0.0865854
chr2	181056001	181066000	26	0.114554	0.072615
chr2	181057001	181067000	32	0.106834	0.078905
chr2	181058001	181068000	39	0.109362	0.0794737
chr2	181059001	181069000	40	0.117442	0.089734
chr2	181060001	181070000	35	0.108869	0.0688969
chr2	181061001	181071000	52	0.0945245	0.0652867
chr2	181062001	181072000	52	0.0945245	0.0652867
chr2	181063001	181073000	51	0.0945679	0.0651386
chr2	181064001	181074000	49	0.0999029	0.0689725
chr2	181065001	181075000	47	0.0993053	0.0664136
chr2	181066001	181076000	41	0.105174	0.0723209
chr2	181067001	181077000	39	0.105695	0.0561478
chr2	181068001	181078000	32	0.101596	0.0504765
chr2	181069001	181079000	28	0.0949832	0.0436551
chr2	181070001	181080000	31	0.234393	0.0959671
chr2	181071001	181081000	13	0.396531	0.157226
chr2	181072001	181082000	12	0.367351	0.12513
chr2	181073001	181083000	17	0.296552	0.124076
chr2	181074001	181084000	21	0.27199	0.13305
chr2	181075001	181085000	24	0.263302	0.132051
chr2	181076001	181086000	31	0.233242	0.116018
chr2	181077001	181087000	24	0.257685	0.165805
chr2	181078001	181088000	25	0.248575	0.157868
chr2	181079001	181089000	28	0.23853	0.156821
chr2	181080001	181090000	33	0.132589	0.0995787
chr2	181081001	181091000	36	0.138843	0.104076
chr2	181082001	181092000	37	0.131933	0.0999504
chr2	181083001	181093000	32	0.124018	0.0965761
chr2	181084001	181094000	28	0.114271	0.0859171
chr2	181085001	181095000	25	0.104596	0.0812206
chr2	181086001	181096000	18	0.102136	0.0890659
chr2	181087001	181097000	16	0.107088	0.0919678
chr2	181088001	181098000	15	0.116948	0.100274
chr2	181089001	181099000	12	0.101164	0.0883188
chr2	181090001	181100000	4	0.126142	0.103017
chr2	181091001	181101000	1	-0.0485885	-0.0485885
chr2	181093001	181103000	4	0.0194147	-0.00779191
chr2	181094001	181104000	10	0.054334	0.0419244
chr2	181095001	181105000	16	0.0653159	0.0722302
chr2	181096001	181106000	19	0.141091	0.102732
chr2	181097001	181107000	26	0.129155	0.0983493
chr2	181098001	181108000	35	0.103333	0.0799453
chr2	181099001	181109000	47	0.118795	0.0993916
chr2	181100001	181110000	65	0.111291	0.0935722
chr2	181101001	181111000	72	0.106115	0.0933756
chr2	181102001	181112000	76	0.100538	0.0863119
chr2	181103001	181113000	72	0.103854	0.0915399
chr2	181104001	181114000	67	0.109319	0.0945224
chr2	181105001	181115000	84	0.137675	0.110454
chr2	181106001	181116000	85	0.120891	0.102282
chr2	181107001	181117000	78	0.122985	0.103702
chr2	181108001	181118000	69	0.135886	0.113736
chr2	181109001	181119000	57	0.129451	0.104815
chr2	181110001	181120000	39	0.143792	0.117017
chr2	181111001	181121000	32	0.162178	0.122588
chr2	181112001	181122000	28	0.18004	0.145934
chr2	181113001	181123000	28	0.18004	0.145934
chr2	181114001	181124000	27	0.179459	0.144209
chr2	181115001	181125000	4	0.0533884	0.0530086
chr2	181117001	181127000	2	0.669907	0.654032
chr2	181118001	181128000	2	0.669907	0.654032
chr2	181119001	181129000	15	0.155361	0.0983563
chr2	181120001	181130000	23	0.103286	0.0513427
chr2	181121001	181131000	23	0.103286	0.0513427
chr2	181122001	181132000	23	0.103286	0.0513427
chr2	181123001	181133000	59	0.0474239	0.0222923
chr2	181124001	181134000	61	0.0463888	0.0203965
chr2	181125001	181135000	73	0.0463513	0.0190094
chr2	181126001	181136000	90	0.0501776	0.0251049
chr2	181127001	181137000	99	0.0227037	0.0164038
chr2	181128001	181138000	106	0.0255361	0.0192238
chr2	181129001	181139000	97	0.0319899	0.0224943
chr2	181130001	181140000	100	0.041224	0.0320792
chr2	181131001	181141000	106	0.0399159	0.0317914
chr2	181132001	181142000	108	0.0469647	0.0349385
chr2	181133001	181143000	82	0.0664666	0.0535371
chr2	181134001	181144000	84	0.0702988	0.0603896
chr2	181135001	181145000	72	0.0731747	0.0684615
chr2	181136001	181146000	55	0.0746602	0.0737721
chr2	181137001	181147000	44	0.0824607	0.076929
chr2	181138001	181148000	37	0.0827259	0.0803007
chr2	181139001	181149000	33	0.0802565	0.0805945
chr2	181140001	181150000	22	0.0892715	0.0876415
chr2	181141001	181151000	16	0.11828	0.110384
chr2	181142001	181152000	15	0.0786177	0.092471
chr2	181143001	181153000	12	0.0887083	0.0900669
chr2	181144001	181154000	9	0.087809	0.0814209
chr2	181145001	181155000	16	0.0938668	0.0911157
chr2	181146001	181156000	29	0.0686465	0.0750932
chr2	181147001	181157000	40	0.0683479	0.0730958
chr2	181148001	181158000	47	0.0803912	0.0803724
chr2	181149001	181159000	51	0.0868835	0.0845272
chr2	181150001	181160000	55	0.126314	0.0954222
chr2	181151001	181161000	67	0.1252	0.107721
chr2	181152001	181162000	79	0.117939	0.107536
chr2	181153001	181163000	73	0.120241	0.109562
chr2	181154001	181164000	73	0.117105	0.106474
chr2	181155001	181165000	68	0.118333	0.105076
chr2	181156001	181166000	64	0.118241	0.102811
chr2	181157001	181167000	53	0.128535	0.110072
chr2	181158001	181168000	48	0.130244	0.110461
chr2	181159001	181169000	46	0.131231	0.10959
chr2	181160001	181170000	42	0.0852922	0.0977097
chr2	181161001	181171000	31	0.0688689	0.0682413
chr2	181162001	181172000	19	0.0632711	0.0401765
chr2	181163001	181173000	18	0.0667256	0.0453291
chr2	181164001	181174000	17	0.068932	0.0457484
chr2	181165001	181175000	15	0.0663537	0.0453393
chr2	181166001	181176000	7	0.121321	0.0844666
chr2	181167001	181177000	7	0.121321	0.0844666
chr2	181168001	181178000	13	0.0404993	0.0340373
chr2	181169001	181179000	14	0.0150235	0.00975375
chr2	181170001	181180000	14	0.0150235	0.00975375
chr2	181171001	181181000	13	0.0187823	0.0119823
chr2	181172001	181182000	12	0.0235015	0.017123
chr2	181173001	181183000	12	0.0235015	0.017123
chr2	181174001	181184000	12	0.0235015	0.017123
chr2	181175001	181185000	12	0.0235015	0.017123
chr2	181176001	181186000	11	0.0187905	0.0126981
chr2	181177001	181187000	11	0.0187905	0.0126981
chr2	181178001	181188000	3	0.00400343	-0.0111847
chr2	181202001	181212000	9	0.018871	0.0140721
chr2	181203001	181213000	10	0.0166305	0.0109796
chr2	181204001	181214000	10	0.0166305	0.0109796
chr2	181205001	181215000	10	0.0166305	0.0109796
chr2	181206001	181216000	10	0.0166305	0.0109796
chr2	181207001	181217000	10	0.0166305	0.0109796
chr2	181208001	181218000	10	0.0166305	0.0109796
chr2	181209001	181219000	10	0.0166305	0.0109796
chr2	181210001	181220000	10	0.0166305	0.0109796
chr2	181211001	181221000	10	0.0166305	0.0109796
chr2	181212001	181222000	4	0.0419871	0.0373384
chr2	181213001	181223000	4	0.0692673	0.0781378
chr2	181214001	181224000	9	0.0599861	0.0568914
chr2	181215001	181225000	9	0.0599861	0.0568914
chr2	181216001	181226000	9	0.0599861	0.0568914
chr2	181217001	181227000	9	0.0599861	0.0568914
chr2	181218001	181228000	15	0.0953511	0.0754879
chr2	181219001	181229000	19	0.0746566	0.0586095
chr2	181220001	181230000	21	0.0915342	0.0805887
chr2	181221001	181231000	22	0.0884352	0.0782579
chr2	181222001	181232000	22	0.102428	0.0874724
chr2	181223001	181233000	30	0.0874584	0.0735342
chr2	181224001	181234000	31	0.0823542	0.0653282
chr2	181225001	181235000	35	0.0833843	0.0657839
chr2	181226001	181236000	41	0.0841792	0.0625515
chr2	181227001	181237000	43	0.0848311	0.0639213
chr2	181228001	181238000	45	0.0840779	0.0617873
chr2	181229001	181239000	44	0.0855699	0.0624685
chr2	181230001	181240000	43	0.0742127	0.0491829
chr2	181231001	181241000	42	0.0754873	0.0496561
chr2	181232001	181242000	42	0.0667432	0.0421842
chr2	181233001	181243000	48	0.0829668	0.0588365
chr2	181234001	181244000	46	0.082066	0.0596918
chr2	181235001	181245000	42	0.0811754	0.0587753
chr2	181236001	181246000	36	0.0800884	0.0612886
chr2	181237001	181247000	34	0.0790358	0.0594819
chr2	181238001	181248000	26	0.0625354	0.0527027
chr2	181239001	181249000	27	0.0576177	0.0431328
chr2	181240001	181250000	28	0.130061	0.0824329
chr2	181241001	181251000	33	0.168589	0.104542
chr2	181242001	181252000	33	0.168589	0.112779
chr2	181243001	181253000	20	0.197763	0.108605
chr2	181244001	181254000	16	0.239237	0.139489
chr2	181245001	181255000	16	0.239237	0.139489
chr2	181246001	181256000	16	0.239237	0.139489
chr2	181247001	181257000	20	0.208281	0.10888
chr2	181248001	181258000	22	0.185716	0.0942525
chr2	181249001	181259000	19	0.217773	0.121343
chr2	181250001	181260000	29	0.0903244	0.0332248
chr2	181251001	181261000	25	-0.00175001	-0.00760476
chr2	181252001	181262000	22	-0.0195804	-0.0235022
chr2	181253001	181263000	20	-0.0169021	-0.0223922
chr2	181254001	181264000	20	-0.0169021	-0.0223922
chr2	181255001	181265000	20	-0.0169021	-0.0223922
chr2	181256001	181266000	20	-0.0169021	-0.0223922
chr2	181257001	181267000	16	-0.0250948	-0.0246019
chr2	181258001	181268000	14	-0.0182766	-0.0206844
chr2	181259001	181269000	13	-0.0180503	-0.0204079
chr2	181260001	181270000	1	-0.0118738	-0.0118738
chr2	181261001	181271000	8	0.0416786	0.035433
chr2	181262001	181272000	10	0.0737612	0.0612894
chr2	181263001	181273000	14	0.0636954	0.0507265
chr2	181264001	181274000	16	0.0543585	0.0375514
chr2	181265001	181275000	22	0.0926114	0.0735605
chr2	181266001	181276000	22	0.0926114	0.0735605
chr2	181267001	181277000	22	0.0926114	0.0735605
chr2	181268001	181278000	22	0.0926114	0.0735605
chr2	181269001	181279000	22	0.0926114	0.0735605
chr2	181270001	181280000	22	0.0926114	0.0735605
chr2	181271001	181281000	14	0.117067	0.0953477
chr2	181272001	181282000	12	0.10809	0.0837864
chr2	181273001	181283000	8	0.132307	0.11352
chr2	181274001	181284000	10	0.103911	0.0989011
chr2	181275001	181285000	6	0.084028	0.0773549
chr2	181276001	181286000	9	0.140964	0.13904
chr2	181277001	181287000	22	0.0822065	0.0694227
chr2	181278001	181288000	29	0.10082	0.0850924
chr2	181279001	181289000	34	0.0900317	0.0751882
chr2	181280001	181290000	38	0.0998015	0.0857303
chr2	181281001	181291000	48	0.12731	0.109797
chr2	181282001	181292000	50	0.121864	0.105381
chr2	181283001	181293000	50	0.121864	0.105381
chr2	181284001	181294000	46	0.131658	0.115164
chr2	181285001	181295000	44	0.127053	0.109203
chr2	181286001	181296000	43	0.112813	0.0952764
chr2	181287001	181297000	31	0.135651	0.123638
chr2	181288001	181298000	24	0.131936	0.120516
chr2	181289001	181299000	21	0.139542	0.131322
chr2	181290001	181300000	25	0.158922	0.129077
chr2	181291001	181301000	20	0.124159	0.0750998
chr2	181292001	181302000	33	0.111622	0.0528884
chr2	181293001	181303000	53	0.0892459	0.049961
chr2	181294001	181304000	69	0.0815307	0.0472169
chr2	181295001	181305000	71	0.0766876	0.0449628
chr2	181296001	181306000	71	0.0800696	0.0466704
chr2	181297001	181307000	72	0.080869	0.0481486
chr2	181298001	181308000	81	0.082742	0.0525022
chr2	181299001	181309000	88	0.0719474	0.0466882
chr2	181300001	181310000	80	0.0512962	0.0367254
chr2	181301001	181311000	75	0.0445034	0.0353395
chr2	181302001	181312000	60	0.0464818	0.040139
chr2	181303001	181313000	40	0.0461151	0.0376431
chr2	181304001	181314000	24	0.0390696	0.0373204
chr2	181305001	181315000	22	0.0460156	0.0436951
chr2	181306001	181316000	20	0.0391586	0.0380433
chr2	181307001	181317000	18	0.0363255	0.0331077
chr2	181308001	181318000	9	-0.0184925	-0.0211147
chr2	181326001	181336000	1	-0.0168228	-0.0168228
chr2	181327001	181337000	1	-0.0168228	-0.0168228
chr2	181328001	181338000	1	-0.0168228	-0.0168228
chr2	181329001	181339000	1	-0.0168228	-0.0168228
chr2	181330001	181340000	1	-0.0168228	-0.0168228
chr2	181331001	181341000	1	-0.0168228	-0.0168228
chr2	181332001	181342000	1	-0.0168228	-0.0168228
chr2	181333001	181343000	1	-0.0168228	-0.0168228
chr2	181334001	181344000	1	-0.0168228	-0.0168228
chr2	181335001	181345000	1	-0.0168228	-0.0168228
chr2	181341001	181351000	5	0.0278086	0.0244291
chr2	181342001	181352000	17	0.0237247	0.0276578
chr2	181343001	181353000	24	0.0130041	0.0131518
chr2	181344001	181354000	27	0.0161644	0.0157826
chr2	181345001	181355000	38	0.0319784	0.0250358
chr2	181346001	181356000	43	0.0490772	0.0447615
chr2	181347001	181357000	44	0.0476731	0.0438489
chr2	181348001	181358000	44	0.0476731	0.0438489
chr2	181349001	181359000	45	0.0514393	0.0462922
chr2	181350001	181360000	45	0.0514393	0.0462922
chr2	181351001	181361000	42	0.0501119	0.0447835
chr2	181352001	181362000	31	0.0598776	0.0482662
chr2	181353001	181363000	24	0.0824664	0.0687829
chr2	181354001	181364000	21	0.088749	0.0733477
chr2	181355001	181365000	10	0.0918906	0.101507
chr2	181356001	181366000	5	0.018117	0.00833779
chr2	181357001	181367000	4	0.0217598	0.00927017
chr2	181358001	181368000	4	0.0217598	0.00927017
chr2	181359001	181369000	3	-0.0387438	-0.0389056
chr2	181360001	181370000	8	0.044572	0.0366447
chr2	181361001	181371000	6	0.0679313	0.0622088
chr2	181362001	181372000	5	0.0837818	0.0819749
chr2	181363001	181373000	9	0.155901	0.177064
chr2	181364001	181374000	10	0.143699	0.1562
chr2	181365001	181375000	10	0.143699	0.1562
chr2	181366001	181376000	10	0.143699	0.1562
chr2	181367001	181377000	10	0.143699	0.1562
chr2	181368001	181378000	10	0.143699	0.1562
chr2	181369001	181379000	10	0.143699	0.1562
chr2	181370001	181380000	5	0.230663	0.230425
chr2	181371001	181381000	5	0.230663	0.230425
chr2	181372001	181382000	5	0.230663	0.230425
chr2	181373001	181383000	2	-0.0231469	-0.0231645
chr2	181374001	181384000	5	0.0681129	0.0581071
chr2	181375001	181385000	6	0.131522	0.112457
chr2	181376001	181386000	10	0.105798	0.0764912
chr2	181377001	181387000	10	0.105798	0.0764912
chr2	181378001	181388000	12	0.133891	0.0877478
chr2	181379001	181389000	12	0.133891	0.0877478
chr2	181380001	181390000	12	0.133891	0.0877478
chr2	181381001	181391000	12	0.133891	0.0877478
chr2	181382001	181392000	12	0.133891	0.0877478
chr2	181383001	181393000	11	0.143204	0.0970662
chr2	181384001	181394000	7	0.181089	0.10892
chr2	181385001	181395000	6	0.136485	0.0630389
chr2	181386001	181396000	3	0.406944	0.327945
chr2	181387001	181397000	6	0.241303	0.156629
chr2	181388001	181398000	5	0.222663	0.166754
chr2	181389001	181399000	5	0.222663	0.166754
chr2	181390001	181400000	5	0.222663	0.166754
chr2	181391001	181401000	5	0.222663	0.166754
chr2	181392001	181402000	5	0.222663	0.166754
chr2	181393001	181403000	5	0.222663	0.166754
chr2	181394001	181404000	10	0.15139	0.0984761
chr2	181395001	181405000	12	0.16529	0.114022
chr2	181396001	181406000	29	0.103375	0.0838072
chr2	181397001	181407000	43	0.0828927	0.0566442
chr2	181398001	181408000	47	0.0751085	0.0522662
chr2	181399001	181409000	51	0.0728978	0.0511356
chr2	181400001	181410000	54	0.0694429	0.0455496
chr2	181401001	181411000	58	0.06733	0.0432112
chr2	181402001	181412000	63	0.0906979	0.0582663
chr2	181403001	181413000	69	0.0915991	0.0569729
chr2	181404001	181414000	64	0.0928156	0.0590647
chr2	181405001	181415000	62	0.087373	0.0547846
chr2	181406001	181416000	50	0.0786794	0.051223
chr2	181407001	181417000	45	0.0905169	0.0677208
chr2	181408001	181418000	40	0.0985085	0.0711141
chr2	181409001	181419000	40	0.113545	0.0905427
chr2	181410001	181420000	37	0.119829	0.10189
chr2	181411001	181421000	34	0.127805	0.109344
chr2	181412001	181422000	29	0.0884532	0.0880406
chr2	181413001	181423000	23	0.0847907	0.0996879
chr2	181414001	181424000	23	0.0847907	0.0996879
chr2	181415001	181425000	23	0.0847907	0.0996879
chr2	181416001	181426000	17	0.0806555	0.0806112
chr2	181417001	181427000	6	0.187559	0.156567
chr2	181418001	181428000	7	0.353663	0.232421
chr2	181419001	181429000	3	0.444351	0.2328
chr2	181420001	181430000	3	0.444351	0.2328
chr2	181421001	181431000	2	0.579174	0.352034
chr2	181422001	181432000	2	0.579174	0.352034
chr2	181423001	181433000	2	0.579174	0.352034
chr2	181424001	181434000	2	0.579174	0.352034
chr2	181425001	181435000	2	0.579174	0.352034
chr2	181426001	181436000	2	0.579174	0.352034
chr2	181427001	181437000	1	0.687545	0.687545
chr2	181429001	181439000	3	0.640337	0.586652
chr2	181430001	181440000	3	0.640337	0.586652
chr2	181431001	181441000	3	0.640337	0.586652
chr2	181432001	181442000	3	0.640337	0.586652
chr2	181433001	181443000	3	0.640337	0.586652
chr2	181434001	181444000	3	0.640337	0.586652
chr2	181435001	181445000	3	0.640337	0.586652
chr2	181436001	181446000	3	0.640337	0.586652
chr2	181437001	181447000	3	0.640337	0.586652
chr2	181438001	181448000	3	0.640337	0.586652
chr2	181465001	181475000	1	-0.0410329	-0.0410329
chr2	181466001	181476000	2	-0.0154157	-0.0182123
chr2	181467001	181477000	2	-0.0154157	-0.0182123
chr2	181468001	181478000	2	-0.0154157	-0.0182123
chr2	181469001	181479000	3	-0.0204618	-0.0316461
chr2	181470001	181480000	4	0.00703418	0.0133242
chr2	181471001	181481000	4	0.00703418	0.0133242
chr2	181472001	181482000	4	0.00703418	0.0133242
chr2	181473001	181483000	4	0.00703418	0.0133242
chr2	181474001	181484000	4	0.00703418	0.0133242
chr2	181475001	181485000	3	0.0300956	0.0314432
chr2	181476001	181486000	2	0.070602	0.0448606
chr2	181477001	181487000	6	0.0845759	0.0872606
chr2	181478001	181488000	7	0.0911474	0.0959712
chr2	181479001	181489000	6	0.101051	0.121719
chr2	181480001	181490000	5	0.095216	0.116415
chr2	181481001	181491000	5	0.095216	0.116415
chr2	181482001	181492000	5	0.095216	0.116415
chr2	181483001	181493000	5	0.095216	0.116415
chr2	181484001	181494000	5	0.095216	0.116415
chr2	181485001	181495000	5	0.095216	0.116415
chr2	181486001	181496000	7	0.324567	0.208517
chr2	181487001	181497000	3	0.604456	0.341927
chr2	181488001	181498000	2	0.695775	0.438772
chr2	181489001	181499000	2	0.695775	0.438772
chr2	181490001	181500000	5	0.345139	0.196643
chr2	181491001	181501000	14	0.147766	0.0653919
chr2	181492001	181502000	32	0.0911207	0.0404732
chr2	181493001	181503000	32	0.0911207	0.0404732
chr2	181494001	181504000	32	0.0911207	0.0404732
chr2	181495001	181505000	36	0.155918	0.0684962
chr2	181496001	181506000	36	0.0946312	0.0439709
chr2	181497001	181507000	42	0.106811	0.0571198
chr2	181498001	181508000	47	0.113261	0.0626464
chr2	181499001	181509000	58	0.088589	0.053144
chr2	181500001	181510000	67	0.0795923	0.0494223
chr2	181501001	181511000	58	0.0913773	0.058259
chr2	181502001	181512000	40	0.106303	0.0749841
chr2	181503001	181513000	41	0.104939	0.072509
chr2	181504001	181514000	44	0.102086	0.0719091
chr2	181505001	181515000	40	0.0582524	0.0498319
chr2	181506001	181516000	39	0.0861906	0.0656612
chr2	181507001	181517000	37	0.064786	0.0435451
chr2	181508001	181518000	36	0.0442187	0.0308484
chr2	181509001	181519000	32	0.0469123	0.0330519
chr2	181510001	181520000	23	0.0618215	0.0343908
chr2	181511001	181521000	23	0.0618215	0.0343908
chr2	181512001	181522000	23	0.0618215	0.0343908
chr2	181513001	181523000	22	0.0640114	0.0371583
chr2	181514001	181524000	19	0.0659929	0.032966
chr2	181515001	181525000	19	0.0659929	0.032966
chr2	181516001	181526000	18	-0.0052948	0.00356717
chr2	181517001	181527000	17	0.0592912	0.0562787
chr2	181518001	181528000	17	0.0994906	0.0800782
chr2	181519001	181529000	19	0.155671	0.112549
chr2	181520001	181530000	17	0.155962	0.120324
chr2	181521001	181531000	17	0.155962	0.120324
chr2	181522001	181532000	17	0.155962	0.120324
chr2	181523001	181533000	18	0.151958	0.119958
chr2	181524001	181534000	20	0.166825	0.125746
chr2	181525001	181535000	20	0.166825	0.125746
chr2	181526001	181536000	20	0.166825	0.125746
chr2	181527001	181537000	17	0.149476	0.103291
chr2	181528001	181538000	16	0.106019	0.081944
chr2	181529001	181539000	9	0.0674176	0.0402114
chr2	181530001	181540000	8	0.0755812	0.0483598
chr2	181531001	181541000	8	0.0755812	0.0483598
chr2	181532001	181542000	8	0.0755812	0.0483598
chr2	181533001	181543000	7	0.0670551	0.03902
chr2	181534001	181544000	6	-0.0110122	-0.00818378
chr2	181535001	181545000	7	-0.0162398	-0.0124669
chr2	181536001	181546000	7	-0.0162398	-0.0124669
chr2	181537001	181547000	7	-0.0162398	-0.0124669
chr2	181538001	181548000	6	-0.000120187	0.0168599
chr2	181539001	181549000	4	0.0189731	0.0470451
chr2	181540001	181550000	4	0.0189731	0.0470451
chr2	181541001	181551000	4	0.0189731	0.0470451
chr2	181542001	181552000	4	0.0189731	0.0470451
chr2	181543001	181553000	4	0.0189731	0.0470451
chr2	181544001	181554000	3	0.0174205	0.0515814
chr2	181545001	181555000	2	0.0562004	0.096455
chr2	181546001	181556000	2	0.0562004	0.096455
chr2	181547001	181557000	2	0.0562004	0.096455
chr2	181548001	181558000	3	-0.0350161	-0.0343315
chr2	181549001	181559000	7	0.392968	0.277907
chr2	181550001	181560000	7	0.392968	0.277907
chr2	181551001	181561000	10	0.311984	0.18697
chr2	181552001	181562000	10	0.311984	0.18697
chr2	181553001	181563000	10	0.311984	0.18697
chr2	181554001	181564000	12	0.305737	0.204525
chr2	181555001	181565000	12	0.305737	0.204525
chr2	181556001	181566000	12	0.305737	0.204525
chr2	181557001	181567000	15	0.262926	0.16195
chr2	181558001	181568000	13	0.319397	0.213462
chr2	181559001	181569000	9	0.107392	0.0807402
chr2	181560001	181570000	10	0.0964854	0.0720039
chr2	181561001	181571000	12	0.241848	0.180271
chr2	181562001	181572000	12	0.241848	0.180271
chr2	181563001	181573000	12	0.241848	0.180271
chr2	181564001	181574000	10	0.235638	0.157866
chr2	181565001	181575000	10	0.235638	0.157866
chr2	181566001	181576000	10	0.235638	0.157866
chr2	181567001	181577000	7	0.292301	0.2291
chr2	181568001	181578000	8	0.288051	0.233339
chr2	181569001	181579000	8	0.288051	0.233339
chr2	181570001	181580000	7	0.312869	0.267619
chr2	181571001	181581000	2	0.252886	0.252886
chr2	181572001	181582000	2	0.252886	0.252886
chr2	181573001	181583000	2	0.252886	0.252886
chr2	181574001	181584000	2	0.252886	0.252886
chr2	181575001	181585000	2	0.252886	0.252886
chr2	181576001	181586000	2	0.252886	0.252886
chr2	181577001	181587000	2	0.252886	0.252886
chr2	181582001	181592000	2	-0.0168228	-0.0168228
chr2	181583001	181593000	2	-0.0168228	-0.0168228
chr2	181584001	181594000	6	0.094381	0.108319
chr2	181585001	181595000	9	0.0906323	0.104242
chr2	181586001	181596000	21	0.125309	0.0975447
chr2	181587001	181597000	25	0.145703	0.109006
chr2	181588001	181598000	26	0.138921	0.104477
chr2	181589001	181599000	26	0.138921	0.104477
chr2	181590001	181600000	36	0.226105	0.148763
chr2	181591001	181601000	41	0.240126	0.162759
chr2	181592001	181602000	45	0.252054	0.174355
chr2	181593001	181603000	45	0.252054	0.174355
chr2	181594001	181604000	41	0.261691	0.174693
chr2	181595001	181605000	38	0.267057	0.180899
chr2	181596001	181606000	26	0.31428	0.221689
chr2	181597001	181607000	22	0.323372	0.231236
chr2	181598001	181608000	24	0.316908	0.224134
chr2	181599001	181609000	26	0.301239	0.218132
chr2	181600001	181610000	18	0.217339	0.170664
chr2	181601001	181611000	15	0.157633	0.140301
chr2	181602001	181612000	9	0.132602	0.107255
chr2	181603001	181613000	9	0.132602	0.107255
chr2	181604001	181614000	13	0.102061	0.0760233
chr2	181605001	181615000	13	0.102061	0.0760233
chr2	181606001	181616000	15	0.102932	0.0900483
chr2	181607001	181617000	23	0.182219	0.143104
chr2	181608001	181618000	20	0.191058	0.150406
chr2	181609001	181619000	18	0.192256	0.150884
chr2	181610001	181620000	16	0.209015	0.167271
chr2	181611001	181621000	14	0.214125	0.16615
chr2	181612001	181622000	14	0.214125	0.16615
chr2	181613001	181623000	14	0.214125	0.16615
chr2	181614001	181624000	10	0.276723	0.230309
chr2	181615001	181625000	11	0.24942	0.207728
chr2	181616001	181626000	9	0.283721	0.213621
chr2	181617001	181627000	1	-0.018083	-0.018083
chr2	181618001	181628000	1	-0.018083	-0.018083
chr2	181619001	181629000	1	-0.018083	-0.018083
chr2	181620001	181630000	1	-0.018083	-0.018083
chr2	181621001	181631000	3	0.0167705	0.0179988
chr2	181622001	181632000	7	-0.00334029	-0.00126576
chr2	181623001	181633000	7	-0.00334029	-0.00126576
chr2	181624001	181634000	7	-0.00334029	-0.00126576
chr2	181625001	181635000	6	-0.00102974	0.00153711
chr2	181626001	181636000	7	0.00154485	0.0111697
chr2	181627001	181637000	8	0.0265019	0.0295614
chr2	181628001	181638000	8	0.0265019	0.0295614
chr2	181629001	181639000	8	0.0265019	0.0295614
chr2	181630001	181640000	8	0.0265019	0.0295614
chr2	181631001	181641000	6	0.0235054	0.027402
chr2	181632001	181642000	2	0.143772	0.113634
chr2	181633001	181643000	2	0.143772	0.113634
chr2	181634001	181644000	4	0.0595235	0.0640592
chr2	181635001	181645000	4	0.0595235	0.0640592
chr2	181636001	181646000	3	0.0589563	0.0624238
chr2	181637001	181647000	2	0.014484	0.014484
chr2	181638001	181648000	2	0.014484	0.014484
chr2	181639001	181649000	2	0.014484	0.014484
chr2	181640001	181650000	2	0.014484	0.014484
chr2	181641001	181651000	2	0.014484	0.014484
chr2	181642001	181652000	2	0.014484	0.014484
chr2	181643001	181653000	6	0.157515	0.131526
chr2	181644001	181654000	5	0.230717	0.200125
chr2	181645001	181655000	7	0.212764	0.179225
chr2	181646001	181656000	7	0.212764	0.179225
chr2	181647001	181657000	7	0.212764	0.179225
chr2	181648001	181658000	14	0.141947	0.1172
chr2	181649001	181659000	15	0.131802	0.106073
chr2	181650001	181660000	15	0.131802	0.106073
chr2	181651001	181661000	15	0.131802	0.106073
chr2	181652001	181662000	15	0.131802	0.106073
chr2	181653001	181663000	16	0.29509	0.186442
chr2	181654001	181664000	15	0.297726	0.182842
chr2	181655001	181665000	15	0.271942	0.167991
chr2	181656001	181666000	16	0.273402	0.176031
chr2	181657001	181667000	18	0.243475	0.16203
chr2	181658001	181668000	13	0.292324	0.199328
chr2	181659001	181669000	13	0.302813	0.211658
chr2	181660001	181670000	16	0.270368	0.176088
chr2	181661001	181671000	17	0.288211	0.196832
chr2	181662001	181672000	17	0.288211	0.196832
chr2	181663001	181673000	12	0.107397	0.0994988
chr2	181664001	181674000	13	0.180525	0.145473
chr2	181665001	181675000	11	0.211384	0.169087
chr2	181666001	181676000	10	0.203165	0.156333
chr2	181667001	181677000	8	0.254885	0.182912
chr2	181668001	181678000	6	0.355297	0.233724
chr2	181669001	181679000	5	0.389391	0.258351
chr2	181670001	181680000	2	0.626454	0.612952
chr2	181671001	181681000	1	0.697162	0.697162
chr2	181672001	181682000	1	0.697162	0.697162
chr2	181673001	181683000	1	0.697162	0.697162
chr2	181680001	181690000	2	0.0452457	0.0126494
chr2	181681001	181691000	2	0.0452457	0.0126494
chr2	181682001	181692000	2	0.0452457	0.0126494
chr2	181683001	181693000	2	0.0452457	0.0126494
chr2	181684001	181694000	2	0.0452457	0.0126494
chr2	181685001	181695000	4	0.185736	0.121415
chr2	181686001	181696000	4	0.185736	0.121415
chr2	181687001	181697000	4	0.185736	0.121415
chr2	181688001	181698000	5	0.149936	0.0937672
chr2	181689001	181699000	6	0.139253	0.0889005
chr2	181690001	181700000	4	0.176376	0.127026
chr2	181691001	181701000	4	0.176376	0.127026
chr2	181692001	181702000	12	0.103777	0.0683444
chr2	181693001	181703000	12	0.103777	0.0683444
chr2	181694001	181704000	13	0.144954	0.0921281
chr2	181695001	181705000	11	0.107284	0.0670277
chr2	181696001	181706000	11	0.107284	0.0670277
chr2	181697001	181707000	11	0.107284	0.0670277
chr2	181698001	181708000	13	0.0797593	0.0512914
chr2	181699001	181709000	14	0.113123	0.0665757
chr2	181700001	181710000	16	0.102059	0.0559942
chr2	181701001	181711000	16	0.102059	0.0559942
chr2	181702001	181712000	8	0.136989	0.0729848
chr2	181703001	181713000	8	0.136989	0.0729848
chr2	181704001	181714000	7	0.0749859	0.029478
chr2	181705001	181715000	10	0.0624684	0.0265289
chr2	181706001	181716000	15	0.119161	0.0764228
chr2	181707001	181717000	29	0.103619	0.0742628
chr2	181708001	181718000	37	0.102025	0.0705815
chr2	181709001	181719000	37	0.0897914	0.0620083
chr2	181710001	181720000	40	0.101524	0.0766365
chr2	181711001	181721000	41	0.0995479	0.074308
chr2	181712001	181722000	41	0.0995479	0.074308
chr2	181713001	181723000	41	0.0995479	0.074308
chr2	181714001	181724000	48	0.0986081	0.0690905
chr2	181715001	181725000	50	0.10746	0.0719777
chr2	181716001	181726000	45	0.0937654	0.0603963
chr2	181717001	181727000	35	0.0904973	0.0506134
chr2	181718001	181728000	24	0.106056	0.0583714
chr2	181719001	181729000	22	0.113405	0.0631037
chr2	181720001	181730000	17	0.0942139	0.0384284
chr2	181721001	181731000	16	0.10124	0.0420071
chr2	181722001	181732000	35	0.0453497	0.00966384
chr2	181723001	181733000	36	0.043779	0.00937479
chr2	181724001	181734000	29	0.0259803	0.00233712
chr2	181725001	181735000	25	-0.00380644	-0.0120164
chr2	181726001	181736000	27	0.0317973	0.0135119
chr2	181727001	181737000	24	0.0267442	0.0118781
chr2	181728001	181738000	24	0.0267442	0.0118781
chr2	181729001	181739000	29	0.0534206	0.0271334
chr2	181730001	181740000	32	0.0545581	0.0286848
chr2	181731001	181741000	55	0.0258869	0.0130948
chr2	181732001	181742000	38	0.0419606	0.0264876
chr2	181733001	181743000	42	0.053375	0.0345436
chr2	181734001	181744000	42	0.053375	0.0345436
chr2	181735001	181745000	41	0.0555122	0.0360375
chr2	181736001	181746000	39	0.0356482	0.0208283
chr2	181737001	181747000	38	0.0372328	0.021872
chr2	181738001	181748000	38	0.0372328	0.021872
chr2	181739001	181749000	33	0.0169383	0.00998007
chr2	181740001	181750000	31	0.041114	0.0184055
chr2	181741001	181751000	8	0.147517	0.0960337
chr2	181742001	181752000	6	0.181753	0.135972
chr2	181743001	181753000	1	0.372273	0.372273
chr2	181744001	181754000	1	0.372273	0.372273
chr2	181745001	181755000	1	0.372273	0.372273
chr2	181746001	181756000	1	0.372273	0.372273
chr2	181747001	181757000	1	0.372273	0.372273
chr2	181748001	181758000	1	0.372273	0.372273
chr2	181749001	181759000	1	0.372273	0.372273
chr2	181760001	181770000	12	0.0631541	0.0575838
chr2	181761001	181771000	40	0.0473669	0.0450108
chr2	181762001	181772000	75	0.0396935	0.0358176
chr2	181763001	181773000	76	0.0451281	0.0406286
chr2	181764001	181774000	95	0.0410193	0.034409
chr2	181765001	181775000	111	0.0405309	0.0321456
chr2	181766001	181776000	114	0.0405748	0.0315489
chr2	181767001	181777000	117	0.0398218	0.0307651
chr2	181768001	181778000	118	0.0440526	0.0328512
chr2	181769001	181779000	118	0.0440526	0.0328512
chr2	181770001	181780000	106	0.0416914	0.0300513
chr2	181771001	181781000	80	0.0512393	0.0341307
chr2	181772001	181782000	47	0.0666794	0.0375434
chr2	181773001	181783000	47	0.0583729	0.0309475
chr2	181774001	181784000	31	0.0836925	0.048849
chr2	181775001	181785000	20	0.0965634	0.0691472
chr2	181776001	181786000	27	0.153362	0.119024
chr2	181777001	181787000	25	0.174093	0.130168
chr2	181778001	181788000	25	0.16503	0.125822
chr2	181779001	181789000	25	0.16503	0.125822
chr2	181780001	181790000	25	0.16503	0.125822
chr2	181781001	181791000	23	0.14861	0.108309
chr2	181782001	181792000	21	0.158956	0.122435
chr2	181783001	181793000	22	0.155928	0.121249
chr2	181784001	181794000	19	0.173936	0.127716
chr2	181785001	181795000	14	0.20101	0.161333
chr2	181786001	181796000	4	0.120998	0.0998851
chr2	181787001	181797000	3	0.125347	0.118689
chr2	181788001	181798000	2	0.0993969	0.0938864
chr2	181789001	181799000	2	0.0993969	0.0938864
chr2	181790001	181800000	2	0.0993969	0.0938864
chr2	181791001	181801000	2	0.0993969	0.0938864
chr2	181792001	181802000	2	0.0993969	0.0938864
chr2	181794001	181804000	2	0.442173	0.44206
chr2	181795001	181805000	6	0.259773	0.188557
chr2	181796001	181806000	9	0.225742	0.154116
chr2	181797001	181807000	11	0.190867	0.121054
chr2	181798001	181808000	11	0.190867	0.121054
chr2	181799001	181809000	21	0.116623	0.0527225
chr2	181800001	181810000	31	0.0903861	0.0375845
chr2	181801001	181811000	39	0.0751263	0.0296024
chr2	181802001	181812000	43	0.0768018	0.0314421
chr2	181803001	181813000	45	0.101089	0.0430242
chr2	181804001	181814000	45	0.0661828	0.0252382
chr2	181805001	181815000	46	0.0568688	0.0186722
chr2	181806001	181816000	45	0.0437825	0.0116255
chr2	181807001	181817000	49	0.0451751	0.0180314
chr2	181808001	181818000	49	0.0451751	0.0180314
chr2	181809001	181819000	39	0.0590179	0.0284091
chr2	181810001	181820000	29	0.0690838	0.0362071
chr2	181811001	181821000	31	0.0949328	0.0595963
chr2	181812001	181822000	37	0.0779674	0.0563777
chr2	181813001	181823000	40	0.0503707	0.04436
chr2	181814001	181824000	38	0.0512481	0.0444909
chr2	181815001	181825000	33	0.0586227	0.0521281
chr2	181816001	181826000	31	0.0655665	0.0580741
chr2	181817001	181827000	29	0.118606	0.0842448
chr2	181818001	181828000	33	0.104043	0.070317
chr2	181819001	181829000	39	0.101441	0.0668878
chr2	181820001	181830000	41	0.0986866	0.0631394
chr2	181821001	181831000	40	0.0880303	0.0473384
chr2	181822001	181832000	40	0.0874897	0.0397301
chr2	181823001	181833000	35	0.0890852	0.0376199
chr2	181824001	181834000	40	0.121101	0.0518706
chr2	181825001	181835000	52	0.0962136	0.0353671
chr2	181826001	181836000	55	0.0918946	0.0323046
chr2	181827001	181837000	62	0.0690565	0.0276265
chr2	181828001	181838000	64	0.0748814	0.0345102
chr2	181829001	181839000	63	0.0668605	0.0319192
chr2	181830001	181840000	87	0.0492251	0.0289802
chr2	181831001	181841000	106	0.0416987	0.0255049
chr2	181832001	181842000	105	0.0393774	0.0250358
chr2	181833001	181843000	115	0.0381404	0.0229805
chr2	181834001	181844000	110	0.0267851	0.017133
chr2	181835001	181845000	98	0.0293381	0.0216364
chr2	181836001	181846000	124	0.0299133	0.0214635
chr2	181837001	181847000	136	0.0231376	0.0159424
chr2	181838001	181848000	134	0.0253435	0.0163367
chr2	181839001	181849000	129	0.0257789	0.016269
chr2	181840001	181850000	121	0.0280409	0.0176662
chr2	181841001	181851000	94	0.0323212	0.0202426
chr2	181842001	181852000	85	0.0361388	0.0217163
chr2	181843001	181853000	75	0.0381591	0.0244251
chr2	181844001	181854000	75	0.0381591	0.0244251
chr2	181845001	181855000	76	0.0382149	0.0247038
chr2	181846001	181856000	51	0.0432641	0.0313306
chr2	181847001	181857000	30	0.0518	0.0430853
chr2	181848001	181858000	26	0.0309302	0.034555
chr2	181849001	181859000	26	0.0309302	0.034555
chr2	181850001	181860000	8	0.0495967	0.0461325
chr2	181851001	181861000	7	0.0521234	0.0471363
chr2	181852001	181862000	7	0.0521234	0.0471363
chr2	181853001	181863000	7	0.0521234	0.0471363
chr2	181854001	181864000	7	0.0521234	0.0471363
chr2	181855001	181865000	6	0.0527429	0.0473907
chr2	181856001	181866000	2	0.044206	0.0426077
chr2	181886001	181896000	1	0.23177	0.23177
chr2	181887001	181897000	8	0.0315436	0.030975
chr2	181888001	181898000	14	0.043825	0.0398375
chr2	181889001	181899000	27	0.0560052	0.0505016
chr2	181890001	181900000	28	0.0556982	0.0482739
chr2	181891001	181901000	40	0.0536405	0.0519758
chr2	181892001	181902000	49	0.0478034	0.049079
chr2	181893001	181903000	50	0.0587709	0.0564264
chr2	181894001	181904000	57	0.0568298	0.052086
chr2	181895001	181905000	57	0.0568298	0.052086
chr2	181896001	181906000	56	0.0530281	0.0488774
chr2	181897001	181907000	49	0.0618994	0.0555327
chr2	181898001	181908000	43	0.0622657	0.0560739
chr2	181899001	181909000	30	0.0576489	0.053512
chr2	181900001	181910000	29	0.057964	0.0557667
chr2	181901001	181911000	17	0.0651798	0.0523452
chr2	181902001	181912000	8	0.119003	0.0705038
chr2	181903001	181913000	7	0.039359	0.021083
chr2	181939001	181949000	1	-0.0175687	-0.0175687
chr2	181940001	181950000	3	-0.0283226	-0.0285038
chr2	181941001	181951000	3	-0.0283226	-0.0285038
chr2	181942001	181952000	3	-0.0283226	-0.0285038
chr2	181943001	181953000	4	-0.0192162	-0.0193503
chr2	181944001	181954000	10	0.108924	0.093464
chr2	181945001	181955000	13	0.139985	0.109918
chr2	181946001	181956000	17	0.126486	0.102494
chr2	181947001	181957000	18	0.121703	0.097391
chr2	181948001	181958000	18	0.121703	0.097391
chr2	181949001	181959000	28	0.174573	0.11564
chr2	181950001	181960000	30	0.203384	0.132979
chr2	181951001	181961000	30	0.203384	0.132979
chr2	181952001	181962000	34	0.191521	0.129436
chr2	181953001	181963000	37	0.186519	0.127298
chr2	181954001	181964000	38	0.204725	0.129232
chr2	181955001	181965000	48	0.173242	0.112627
chr2	181956001	181966000	53	0.180991	0.112839
chr2	181957001	181967000	53	0.181399	0.112507
chr2	181958001	181968000	53	0.181399	0.112507
chr2	181959001	181969000	44	0.159739	0.100227
chr2	181960001	181970000	40	0.147418	0.0931617
chr2	181961001	181971000	40	0.147418	0.0931617
chr2	181962001	181972000	36	0.152173	0.0920835
chr2	181963001	181973000	32	0.158531	0.0936782
chr2	181964001	181974000	25	0.119444	0.0713941
chr2	181965001	181975000	12	0.144743	0.0662729
chr2	181966001	181976000	3	-0.0284154	-0.0308422
chr2	181967001	181977000	8	0.0110162	0.00683006
chr2	181968001	181978000	9	0.0135686	0.00973964
chr2	181969001	181979000	8	0.0229314	0.0201685
chr2	181970001	181980000	13	0.0149016	0.0149701
chr2	181971001	181981000	13	0.0149016	0.0149701
chr2	181972001	181982000	13	0.0149016	0.0149701
chr2	181973001	181983000	13	0.0149016	0.0149701
chr2	181974001	181984000	13	0.0149016	0.0149701
chr2	181975001	181985000	13	0.0149016	0.0149701
chr2	181976001	181986000	13	0.0149016	0.0149701
chr2	181977001	181987000	7	0.00891756	0.00777222
chr2	181978001	181988000	6	0.00538835	0.00356489
chr2	181979001	181989000	5	0.00587845	0.00665264
chr2	181984001	181994000	6	0.210214	0.239347
chr2	181985001	181995000	23	0.0831993	0.0685138
chr2	181986001	181996000	72	0.0920364	0.0799064
chr2	181987001	181997000	88	0.0972207	0.0849436
chr2	181988001	181998000	88	0.0972207	0.0849436
chr2	181989001	181999000	88	0.0972207	0.0849436
chr2	181990001	182000000	88	0.0972207	0.0849436
chr2	181991001	182001000	88	0.0972207	0.0849436
chr2	181992001	182002000	88	0.0972207	0.0849436
chr2	181993001	182003000	88	0.0972207	0.0849436
chr2	181994001	182004000	82	0.0885897	0.0736458
chr2	181995001	182005000	65	0.101519	0.0907572
chr2	181996001	182006000	19	0.106437	0.0939148
chr2	181997001	182007000	3	0.0144281	0.0208684
chr2	181998001	182008000	3	0.0144281	0.0208684
chr2	181999001	182009000	3	0.0144281	0.0208684
chr2	182000001	182010000	3	0.0144281	0.0208684
chr2	182001001	182011000	3	0.0144281	0.0208684
chr2	182002001	182012000	3	0.0144281	0.0208684
chr2	182003001	182013000	3	0.0144281	0.0208684
chr2	182004001	182014000	3	0.0144281	0.0208684
chr2	182005001	182015000	3	0.0144281	0.0208684
chr2	182009001	182019000	2	0.0467215	0.0535048
chr2	182010001	182020000	2	0.0467215	0.0535048
chr2	182011001	182021000	2	0.0467215	0.0535048
chr2	182012001	182022000	2	0.0467215	0.0535048
chr2	182013001	182023000	5	0.0194	0.0222996
chr2	182014001	182024000	15	0.049662	0.0488606
chr2	182015001	182025000	19	0.0378716	0.0325444
chr2	182016001	182026000	20	0.0296297	0.0275174
chr2	182017001	182027000	21	0.025751	0.0236507
chr2	182018001	182028000	26	0.02177	0.0146557
chr2	182019001	182029000	24	0.0191607	0.0114183
chr2	182020001	182030000	24	0.0191607	0.0114183
chr2	182021001	182031000	24	0.0191607	0.0114183
chr2	182022001	182032000	24	0.0191607	0.0114183
chr2	182023001	182033000	21	0.0226025	0.0128358
chr2	182024001	182034000	12	-0.0304466	-0.0301206
chr2	182025001	182035000	8	-0.0386406	-0.0308604
chr2	182026001	182036000	7	-0.0271528	-0.0255553
chr2	182027001	182037000	8	-0.011644	-0.0160689
chr2	182028001	182038000	17	0.10838	0.0976736
chr2	182029001	182039000	28	0.07489	0.0661183
chr2	182030001	182040000	38	0.057509	0.0455873
chr2	182031001	182041000	40	0.0538883	0.0424281
chr2	182032001	182042000	42	0.0594618	0.0505038
chr2	182033001	182043000	50	0.0655324	0.0572281
chr2	182034001	182044000	49	0.0672106	0.0585917
chr2	182035001	182045000	49	0.0672106	0.0585917
chr2	182036001	182046000	49	0.0672106	0.0585917
chr2	182037001	182047000	47	0.070017	0.0611562
chr2	182038001	182048000	33	0.0352526	0.0363926
chr2	182039001	182049000	22	0.0496759	0.0459134
chr2	182040001	182050000	12	0.0944236	0.0940906
chr2	182041001	182051000	15	0.315245	0.206771
chr2	182042001	182052000	16	0.29955	0.164784
chr2	182043001	182053000	12	0.300848	0.149123
chr2	182044001	182054000	18	0.183427	0.0860806
chr2	182045001	182055000	21	0.166338	0.0834527
chr2	182046001	182056000	23	0.154683	0.0758933
chr2	182047001	182057000	23	0.154683	0.0758933
chr2	182048001	182058000	23	0.154683	0.0758933
chr2	182049001	182059000	23	0.154683	0.0758933
chr2	182050001	182060000	23	0.154683	0.0758933
chr2	182051001	182061000	18	-0.00340092	-0.0106523
chr2	182052001	182062000	15	-0.00740963	-0.0100496
chr2	182053001	182063000	11	-0.000669288	-0.00399313
chr2	182054001	182064000	5	0.0490253	0.0392192
chr2	182055001	182065000	2	0.012501	-0.00348006
chr2	182075001	182085000	1	0.0118209	0.0118209
chr2	182076001	182086000	15	-0.00969091	-0.00867029
chr2	182077001	182087000	33	-0.00560347	-0.00153515
chr2	182078001	182088000	33	-0.00560347	-0.00153515
chr2	182079001	182089000	51	0.00499711	0.00274281
chr2	182080001	182090000	65	-5.36974e-05	-0.00293853
chr2	182081001	182091000	65	-5.36974e-05	-0.00293853
chr2	182082001	182092000	65	-5.36974e-05	-0.00293853
chr2	182083001	182093000	65	-5.36974e-05	-0.00293853
chr2	182084001	182094000	65	-5.36974e-05	-0.00293853
chr2	182085001	182095000	64	-0.000314289	-0.00316914
chr2	182086001	182096000	56	0.0364136	0.0135453
chr2	182087001	182097000	43	0.101227	0.0357278
chr2	182088001	182098000	44	0.0981486	0.0336882
chr2	182089001	182099000	26	0.138804	0.0496822
chr2	182090001	182100000	14	0.21997	0.1308
chr2	182091001	182101000	15	0.198961	0.116747
chr2	182092001	182102000	15	0.198961	0.116747
chr2	182093001	182103000	15	0.198961	0.116747
chr2	182094001	182104000	19	0.189505	0.114104
chr2	182095001	182105000	28	0.165433	0.118808
chr2	182096001	182106000	22	0.158305	0.113961
chr2	182097001	182107000	17	0.103419	0.0970574
chr2	182098001	182108000	16	0.109454	0.106499
chr2	182099001	182109000	16	0.109454	0.106499
chr2	182100001	182110000	14	0.113106	0.106815
chr2	182101001	182111000	31	0.105852	0.0857959
chr2	182102001	182112000	33	0.133517	0.10691
chr2	182103001	182113000	33	0.133517	0.10691
chr2	182104001	182114000	29	0.131075	0.107284
chr2	182105001	182115000	20	0.138891	0.0976301
chr2	182106001	182116000	21	0.163167	0.110912
chr2	182107001	182117000	24	0.15403	0.0953156
chr2	182108001	182118000	24	0.15403	0.0953156
chr2	182109001	182119000	24	0.15403	0.0953156
chr2	182110001	182120000	24	0.15403	0.0953156
chr2	182111001	182121000	6	0.325638	0.200553
chr2	182112001	182122000	4	0.229193	0.0837431
chr2	182113001	182123000	4	0.229193	0.0837431
chr2	182114001	182124000	6	0.146291	0.0659262
chr2	182115001	182125000	6	0.146291	0.0659262
chr2	182116001	182126000	8	0.00924674	-0.00341211
chr2	182117001	182127000	6	0.152063	0.0871658
chr2	182118001	182128000	6	0.152063	0.0871658
chr2	182119001	182129000	6	0.152063	0.0871658
chr2	182120001	182130000	6	0.152063	0.0871658
chr2	182121001	182131000	6	0.152063	0.0871658
chr2	182122001	182132000	6	0.152063	0.0871658
chr2	182123001	182133000	6	0.152063	0.0871658
chr2	182124001	182134000	4	0.211178	0.115602
chr2	182125001	182135000	4	0.211178	0.115602
chr2	182126001	182136000	2	0.368358	0.222204
chr2	182127001	182137000	4	0.0499158	0.0280234
chr2	182128001	182138000	27	0.0465657	0.0200947
chr2	182129001	182139000	42	0.0435985	0.0197063
chr2	182130001	182140000	43	0.0403037	0.0180399
chr2	182131001	182141000	53	0.0885222	0.0512614
chr2	182132001	182142000	55	0.0888118	0.0520692
chr2	182133001	182143000	61	0.083503	0.0469574
chr2	182134001	182144000	61	0.083503	0.0469574
chr2	182135001	182145000	63	0.0791496	0.045039
chr2	182136001	182146000	76	0.0707348	0.0442041
chr2	182137001	182147000	82	0.0815117	0.0636185
chr2	182138001	182148000	66	0.0960405	0.0792338
chr2	182139001	182149000	58	0.0978008	0.08902
chr2	182140001	182150000	63	0.10003	0.0927348
chr2	182141001	182151000	57	0.062774	0.0668124
chr2	182142001	182152000	65	0.0696104	0.0671423
chr2	182143001	182153000	63	0.0695875	0.0734055
chr2	182144001	182154000	73	0.0811556	0.076726
chr2	182145001	182155000	77	0.0908172	0.0792207
chr2	182146001	182156000	67	0.111741	0.0915118
chr2	182147001	182157000	59	0.104014	0.0690409
chr2	182148001	182158000	53	0.102321	0.0680369
chr2	182149001	182159000	57	0.11386	0.0681505
chr2	182150001	182160000	61	0.102506	0.0501968
chr2	182151001	182161000	67	0.0935682	0.0446897
chr2	182152001	182162000	67	0.100708	0.0482879
chr2	182153001	182163000	72	0.097026	0.0461171
chr2	182154001	182164000	64	0.0901876	0.0401928
chr2	182155001	182165000	63	0.0864944	0.0415985
chr2	182156001	182166000	60	0.0743035	0.0351229
chr2	182157001	182167000	63	0.0695156	0.0309947
chr2	182158001	182168000	67	0.0624404	0.0281295
chr2	182159001	182169000	60	0.0466855	0.0213482
chr2	182160001	182170000	52	0.0500144	0.0267883
chr2	182161001	182171000	44	0.0603006	0.0353531
chr2	182162001	182172000	37	0.0262107	0.0158881
chr2	182163001	182173000	37	0.0181842	0.00788024
chr2	182164001	182174000	54	0.0238022	0.0111613
chr2	182165001	182175000	49	0.0044651	0.00167944
chr2	182166001	182176000	48	0.0046949	0.00222024
chr2	182167001	182177000	44	0.00887093	0.00649002
chr2	182168001	182178000	39	0.0141484	0.00968789
chr2	182169001	182179000	35	0.0213483	0.0138329
chr2	182170001	182180000	35	0.0253549	0.0161109
chr2	182171001	182181000	37	0.126602	0.0536738
chr2	182172001	182182000	34	0.144085	0.0591069
chr2	182173001	182183000	54	0.0963542	0.0318504
chr2	182174001	182184000	35	0.11404	0.0337266
chr2	182175001	182185000	35	0.11404	0.0337266
chr2	182176001	182186000	35	0.11404	0.0337266
chr2	182177001	182187000	35	0.11404	0.0337266
chr2	182178001	182188000	35	0.11404	0.0337266
chr2	182179001	182189000	35	0.11404	0.0337266
chr2	182180001	182190000	33	0.124816	0.0358785
chr2	182181001	182191000	34	0.0112531	-0.0014006
chr2	182182001	182192000	35	0.0139672	0.00034935
chr2	182183001	182193000	6	0.0452915	0.0420312
chr2	182184001	182194000	6	0.0452915	0.0420312
chr2	182185001	182195000	9	0.0294466	0.0127331
chr2	182186001	182196000	10	0.0689048	0.0574022
chr2	182187001	182197000	10	0.0689048	0.0574022
chr2	182188001	182198000	10	0.0689048	0.0574022
chr2	182189001	182199000	10	0.0689048	0.0574022
chr2	182190001	182200000	10	0.0689048	0.0574022
chr2	182191001	182201000	5	0.111141	0.0763366
chr2	182192001	182202000	4	0.13988	0.0804588
chr2	182193001	182203000	4	0.13988	0.0804588
chr2	182194001	182204000	4	0.13988	0.0804588
chr2	182195001	182205000	1	0.459424	0.459424
chr2	182277001	182287000	10	-0.0243634	-0.0187032
chr2	182278001	182288000	10	-0.0243634	-0.0187032
chr2	182279001	182289000	10	-0.0243634	-0.0187032
chr2	182280001	182290000	10	-0.0243634	-0.0187032
chr2	182281001	182291000	10	-0.0243634	-0.0187032
chr2	182282001	182292000	10	-0.0243634	-0.0187032
chr2	182283001	182293000	10	-0.0243634	-0.0187032
chr2	182284001	182294000	10	-0.0243634	-0.0187032
chr2	182285001	182295000	10	-0.0243634	-0.0187032
chr2	182286001	182296000	10	-0.0243634	-0.0187032
chr2	182301001	182311000	3	0.173261	0.144494
chr2	182302001	182312000	3	0.173261	0.144494
chr2	182303001	182313000	3	0.173261	0.144494
chr2	182304001	182314000	3	0.173261	0.144494
chr2	182305001	182315000	3	0.173261	0.144494
chr2	182306001	182316000	3	0.173261	0.144494
chr2	182307001	182317000	3	0.173261	0.144494
chr2	182308001	182318000	3	0.173261	0.144494
chr2	182309001	182319000	7	0.133339	0.117041
chr2	182310001	182320000	12	0.149996	0.108276
chr2	182311001	182321000	9	0.138142	0.0962033
chr2	182312001	182322000	9	0.138142	0.0962033
chr2	182313001	182323000	9	0.138142	0.0962033
chr2	182314001	182324000	9	0.138142	0.0962033
chr2	182315001	182325000	9	0.138142	0.0962033
chr2	182316001	182326000	9	0.138142	0.0962033
chr2	182317001	182327000	15	0.115502	0.0704657
chr2	182318001	182328000	24	0.0788779	0.0468514
chr2	182319001	182329000	21	0.0696616	0.0335864
chr2	182320001	182330000	21	0.0475073	0.0271306
chr2	182321001	182331000	23	0.0387214	0.0241698
chr2	182322001	182332000	29	0.0202652	0.0129287
chr2	182323001	182333000	32	0.0361264	0.0229504
chr2	182324001	182334000	36	0.0362853	0.0256006
chr2	182325001	182335000	42	0.0408767	0.0327315
chr2	182326001	182336000	42	0.0408767	0.0327315
chr2	182327001	182337000	36	0.0413824	0.0328769
chr2	182328001	182338000	27	0.0492275	0.0413378
chr2	182329001	182339000	26	0.0499964	0.0442089
chr2	182330001	182340000	21	0.0356949	0.0383325
chr2	182331001	182341000	19	0.0432431	0.0430957
chr2	182332001	182342000	16	0.0736632	0.0614971
chr2	182333001	182343000	13	0.0435826	0.0480363
chr2	182334001	182344000	10	0.0557397	0.0545829
chr2	182335001	182345000	4	0.0283337	0.0231814
chr2	182336001	182346000	4	0.0283337	0.0231814
chr2	182337001	182347000	6	0.184888	0.111597
chr2	182338001	182348000	6	0.184888	0.111597
chr2	182339001	182349000	7	0.174742	0.0921861
chr2	182340001	182350000	11	0.22252	0.128515
chr2	182341001	182351000	14	0.220077	0.139206
chr2	182342001	182352000	12	0.232209	0.157357
chr2	182343001	182353000	12	0.232209	0.157357
chr2	182344001	182354000	19	0.172088	0.10588
chr2	182345001	182355000	26	0.122816	0.079078
chr2	182346001	182356000	32	0.152078	0.105599
chr2	182347001	182357000	30	0.129543	0.0934104
chr2	182348001	182358000	32	0.135367	0.0996221
chr2	182349001	182359000	34	0.124799	0.0955528
chr2	182350001	182360000	30	0.0992693	0.0826809
chr2	182351001	182361000	29	0.0881511	0.067627
chr2	182352001	182362000	29	0.0900521	0.0676703
chr2	182353001	182363000	29	0.0900521	0.0676703
chr2	182354001	182364000	21	0.104324	0.082402
chr2	182355001	182365000	14	0.138649	0.120438
chr2	182356001	182366000	8	0.0541227	0.0453731
chr2	182357001	182367000	8	0.0541227	0.0453731
chr2	182358001	182368000	6	-0.000498906	-0.00376807
chr2	182359001	182369000	3	-0.0238589	-0.019739
chr2	182360001	182370000	3	-0.0238589	-0.019739
chr2	182361001	182371000	1	-0.0751899	-0.0751899
chr2	182363001	182373000	3	0.0746413	0.0750118
chr2	182364001	182374000	3	0.0746413	0.0750118
chr2	182365001	182375000	8	0.0982673	0.066787
chr2	182366001	182376000	9	0.0935644	0.0552271
chr2	182367001	182377000	9	0.0935644	0.0552271
chr2	182368001	182378000	9	0.0935644	0.0552271
chr2	182369001	182379000	9	0.0935644	0.0552271
chr2	182370001	182380000	9	0.0935644	0.0552271
chr2	182371001	182381000	9	0.0935644	0.0552271
chr2	182372001	182382000	9	0.0935644	0.0552271
chr2	182373001	182383000	6	0.109507	0.0453347
chr2	182374001	182384000	6	0.109507	0.0453347
chr2	182375001	182385000	1	-0.0372526	-0.0372526
chr2	182387001	182397000	1	-0.0118738	-0.0118738
chr2	182388001	182398000	10	0.0198633	0.0238349
chr2	182389001	182399000	10	0.0198633	0.0238349
chr2	182390001	182400000	10	0.0198633	0.0238349
chr2	182391001	182401000	20	0.0623229	0.0656146
chr2	182392001	182402000	34	0.0815555	0.0760191
chr2	182393001	182403000	39	0.0882897	0.0869284
chr2	182394001	182404000	45	0.0979438	0.0941633
chr2	182395001	182405000	50	0.0935501	0.0893304
chr2	182396001	182406000	51	0.0916722	0.0879077
chr2	182397001	182407000	53	0.0884892	0.0869513
chr2	182398001	182408000	55	0.0869329	0.0858031
chr2	182399001	182409000	73	0.0773149	0.0742312
chr2	182400001	182410000	92	0.0676905	0.0637119
chr2	182401001	182411000	91	0.0635769	0.0568949
chr2	182402001	182412000	81	0.0567992	0.0514177
chr2	182403001	182413000	77	0.0523363	0.0445254
chr2	182404001	182414000	71	0.0433539	0.0363565
chr2	182405001	182415000	66	0.0436132	0.0356385
chr2	182406001	182416000	65	0.0440894	0.0359288
chr2	182407001	182417000	62	0.0444112	0.0358406
chr2	182408001	182418000	65	0.043611	0.0371849
chr2	182409001	182419000	61	0.0655453	0.0509841
chr2	182410001	182420000	44	0.108377	0.0753227
chr2	182411001	182421000	35	0.124115	0.0835518
chr2	182412001	182422000	31	0.129753	0.0859536
chr2	182413001	182423000	30	0.133059	0.0865127
chr2	182414001	182424000	30	0.133059	0.0865127
chr2	182415001	182425000	30	0.133059	0.0865127
chr2	182416001	182426000	30	0.133059	0.0865127
chr2	182417001	182427000	34	0.126001	0.0812246
chr2	182418001	182428000	30	0.122122	0.0731924
chr2	182419001	182429000	18	0.119542	0.065226
chr2	182420001	182430000	17	0.0637653	0.0346426
chr2	182421001	182431000	17	0.0637653	0.0346426
chr2	182422001	182432000	22	0.0501146	0.0142136
chr2	182423001	182433000	23	0.0491279	0.0141439
chr2	182424001	182434000	23	0.0491279	0.0141439
chr2	182425001	182435000	23	0.0491279	0.0141439
chr2	182426001	182436000	23	0.0491279	0.0141439
chr2	182427001	182437000	19	0.0423332	0.00837132
chr2	182428001	182438000	9	0.0873061	0.0187828
chr2	182429001	182439000	7	-0.0174611	-0.0288528
chr2	182430001	182440000	6	-0.039604	-0.0439361
chr2	182431001	182441000	6	-0.039604	-0.0439361
chr2	182432001	182442000	1	0.0126103	0.0126103
chr2	182433001	182443000	11	0.0953551	0.0207665
chr2	182434001	182444000	11	0.0953551	0.0207665
chr2	182435001	182445000	11	0.0953551	0.0207665
chr2	182436001	182446000	11	0.0953551	0.0207665
chr2	182437001	182447000	11	0.0953551	0.0207665
chr2	182438001	182448000	11	0.0953551	0.0207665
chr2	182439001	182449000	11	0.0953551	0.0207665
chr2	182440001	182450000	11	0.0953551	0.0207665
chr2	182441001	182451000	11	0.0953551	0.0207665
chr2	182442001	182452000	16	0.0506301	0.00626092
chr2	182443001	182453000	5	-0.0334916	-0.0256513
chr2	182444001	182454000	5	-0.0334916	-0.0256513
chr2	182445001	182455000	5	-0.0334916	-0.0256513
chr2	182446001	182456000	5	-0.0334916	-0.0256513
chr2	182447001	182457000	12	0.0905226	0.0451986
chr2	182448001	182458000	12	0.0905226	0.0451986
chr2	182449001	182459000	14	0.0928841	0.0536593
chr2	182450001	182460000	18	0.0909504	0.0559861
chr2	182451001	182461000	27	0.0789393	0.0628556
chr2	182452001	182462000	24	0.094622	0.0788538
chr2	182453001	182463000	24	0.094622	0.0788538
chr2	182454001	182464000	26	0.101974	0.0851012
chr2	182455001	182465000	27	0.0957786	0.0811816
chr2	182456001	182466000	30	0.163023	0.111233
chr2	182457001	182467000	23	0.172244	0.115928
chr2	182458001	182468000	24	0.168849	0.115807
chr2	182459001	182469000	22	0.170131	0.116842
chr2	182460001	182470000	18	0.192326	0.128555
chr2	182461001	182471000	9	0.277581	0.180516
chr2	182462001	182472000	7	0.313469	0.222501
chr2	182463001	182473000	7	0.313469	0.222501
chr2	182464001	182474000	5	0.375447	0.247474
chr2	182465001	182475000	4	0.470658	0.314524
chr2	182466001	182476000	1	0.113009	0.113009
chr2	182467001	182477000	1	0.113009	0.113009
chr2	182479001	182489000	1	0.785053	0.785053
chr2	182480001	182490000	1	0.785053	0.785053
chr2	182481001	182491000	1	0.785053	0.785053
chr2	182482001	182492000	1	0.785053	0.785053
chr2	182483001	182493000	1	0.785053	0.785053
chr2	182484001	182494000	3	0.33707	0.262234
chr2	182485001	182495000	6	0.279501	0.191674
chr2	182486001	182496000	6	0.279501	0.191674
chr2	182487001	182497000	6	0.279501	0.191674
chr2	182488001	182498000	6	0.279501	0.191674
chr2	182489001	182499000	5	0.11775	0.0729985
chr2	182490001	182500000	5	0.11775	0.0729985
chr2	182491001	182501000	7	0.152004	0.0863307
chr2	182492001	182502000	9	0.122699	0.0770864
chr2	182493001	182503000	9	0.122699	0.0770864
chr2	182494001	182504000	7	0.160692	0.0988757
chr2	182495001	182505000	4	0.128672	0.0821963
chr2	182496001	182506000	4	0.128672	0.0821963
chr2	182497001	182507000	4	0.128672	0.0821963
chr2	182498001	182508000	4	0.128672	0.0821963
chr2	182499001	182509000	4	0.128672	0.0821963
chr2	182500001	182510000	4	0.128672	0.0821963
chr2	182501001	182511000	2	0.0446509	0.0447315
chr2	182502001	182512000	1	0.0330162	0.0330162
chr2	182503001	182513000	1	0.0330162	0.0330162
chr2	182504001	182514000	1	0.0330162	0.0330162
chr2	182505001	182515000	3	0.000414312	-0.000143251
chr2	182506001	182516000	3	0.000414312	-0.000143251
chr2	182507001	182517000	3	0.000414312	-0.000143251
chr2	182508001	182518000	3	0.000414312	-0.000143251
chr2	182509001	182519000	3	0.000414312	-0.000143251
chr2	182510001	182520000	3	0.000414312	-0.000143251
chr2	182511001	182521000	3	0.000414312	-0.000143251
chr2	182512001	182522000	2	-0.0123933	-0.016723
chr2	182513001	182523000	2	-0.0123933	-0.016723
chr2	182514001	182524000	2	-0.0123933	-0.016723
chr2	182547001	182557000	1	0.178282	0.178282
chr2	182548001	182558000	1	0.178282	0.178282
chr2	182549001	182559000	1	0.178282	0.178282
chr2	182550001	182560000	1	0.178282	0.178282
chr2	182551001	182561000	1	0.178282	0.178282
chr2	182552001	182562000	2	0.133354	0.0663762
chr2	182553001	182563000	2	0.133354	0.0663762
chr2	182554001	182564000	2	0.133354	0.0663762
chr2	182555001	182565000	2	0.133354	0.0663762
chr2	182556001	182566000	2	0.133354	0.0663762
chr2	182557001	182567000	1	-0.0455292	-0.0455292
chr2	182558001	182568000	1	-0.0455292	-0.0455292
chr2	182559001	182569000	1	-0.0455292	-0.0455292
chr2	182560001	182570000	1	-0.0455292	-0.0455292
chr2	182561001	182571000	2	0.0477148	0.015142
chr2	182562001	182572000	8	0.0494276	0.0563691
chr2	182563001	182573000	15	0.036236	0.0395473
chr2	182564001	182574000	22	0.0364134	0.0301853
chr2	182565001	182575000	34	0.0439724	0.0381927
chr2	182566001	182576000	41	0.0534068	0.0538093
chr2	182567001	182577000	53	0.0472257	0.0492242
chr2	182568001	182578000	62	0.0514871	0.0564454
chr2	182569001	182579000	64	0.0497174	0.0536599
chr2	182570001	182580000	64	0.0497174	0.0536599
chr2	182571001	182581000	63	0.0492724	0.0533083
chr2	182572001	182582000	56	0.0497555	0.0532729
chr2	182573001	182583000	49	0.0539829	0.0579801
chr2	182574001	182584000	53	0.0730093	0.0772298
chr2	182575001	182585000	42	0.0779638	0.083406
chr2	182576001	182586000	36	0.0710369	0.0715073
chr2	182577001	182587000	26	0.115791	0.108332
chr2	182578001	182588000	24	0.108954	0.0911969
chr2	182579001	182589000	26	0.144491	0.126048
chr2	182580001	182590000	26	0.144491	0.126048
chr2	182581001	182591000	26	0.144491	0.126048
chr2	182582001	182592000	27	0.142116	0.119694
chr2	182583001	182593000	31	0.118309	0.098776
chr2	182584001	182594000	26	0.080625	0.0625756
chr2	182585001	182595000	25	0.0821712	0.0633049
chr2	182586001	182596000	24	0.0868004	0.066824
chr2	182587001	182597000	26	0.0514466	0.0405573
chr2	182588001	182598000	21	0.0715551	0.0546687
chr2	182589001	182599000	23	0.0070551	0.0140769
chr2	182590001	182600000	27	0.00894176	0.015772
chr2	182591001	182601000	31	0.00533312	0.0132509
chr2	182592001	182602000	30	0.00620133	0.0152102
chr2	182593001	182603000	32	0.0280217	0.0309523
chr2	182594001	182604000	36	0.0437865	0.0363915
chr2	182595001	182605000	37	0.0420997	0.0356842
chr2	182596001	182606000	48	0.0558594	0.0378994
chr2	182597001	182607000	51	0.0542799	0.0389357
chr2	182598001	182608000	58	0.0448342	0.0327242
chr2	182599001	182609000	61	0.0403297	0.0310484
chr2	182600001	182610000	58	0.0448639	0.0362149
chr2	182601001	182611000	54	0.0484362	0.0391765
chr2	182602001	182612000	54	0.0484362	0.0391765
chr2	182603001	182613000	48	0.0467717	0.0364799
chr2	182604001	182614000	39	0.0602809	0.049025
chr2	182605001	182615000	43	0.0668739	0.0541248
chr2	182606001	182616000	35	0.0641942	0.0593475
chr2	182607001	182617000	34	0.0620094	0.0593928
chr2	182608001	182618000	26	0.0688439	0.0666063
chr2	182609001	182619000	22	0.138608	0.122295
chr2	182610001	182620000	23	0.156196	0.130593
chr2	182611001	182621000	23	0.156196	0.130593
chr2	182612001	182622000	23	0.156196	0.130593
chr2	182613001	182623000	25	0.154489	0.123624
chr2	182614001	182624000	24	0.143037	0.113421
chr2	182615001	182625000	19	0.155618	0.120868
chr2	182616001	182626000	16	0.167492	0.12799
chr2	182617001	182627000	14	0.268299	0.207931
chr2	182618001	182628000	19	0.216889	0.168538
chr2	182619001	182629000	18	0.178423	0.140007
chr2	182620001	182630000	20	0.180874	0.129997
chr2	182621001	182631000	27	0.212871	0.150993
chr2	182622001	182632000	28	0.208253	0.147844
chr2	182623001	182633000	26	0.211036	0.155872
chr2	182624001	182634000	45	0.139228	0.114187
chr2	182625001	182635000	45	0.139228	0.114187
chr2	182626001	182636000	48	0.138736	0.114143
chr2	182627001	182637000	51	0.115143	0.0876271
chr2	182628001	182638000	61	0.114838	0.0933062
chr2	182629001	182639000	59	0.111706	0.0880271
chr2	182630001	182640000	57	0.0965715	0.079393
chr2	182631001	182641000	60	0.0638021	0.0583604
chr2	182632001	182642000	62	0.0604544	0.0552543
chr2	182633001	182643000	62	0.0604544	0.0552543
chr2	182634001	182644000	45	0.0851098	0.0657672
chr2	182635001	182645000	45	0.0851098	0.0657672
chr2	182636001	182646000	42	0.0800145	0.0623587
chr2	182637001	182647000	35	0.0890134	0.0731782
chr2	182638001	182648000	24	0.100212	0.0639445
chr2	182639001	182649000	28	0.108626	0.0707223
chr2	182640001	182650000	26	0.116753	0.0748796
chr2	182641001	182651000	17	0.164855	0.0958692
chr2	182642001	182652000	14	0.20754	0.117345
chr2	182643001	182653000	14	0.20754	0.117345
chr2	182644001	182654000	13	0.134854	0.0887492
chr2	182645001	182655000	14	0.123449	0.0854346
chr2	182646001	182656000	14	0.123449	0.0854346
chr2	182647001	182657000	16	0.11628	0.0858555
chr2	182648001	182658000	15	0.103804	0.0896919
chr2	182649001	182659000	9	0.0902475	0.102938
chr2	182650001	182660000	13	0.115251	0.104314
chr2	182651001	182661000	13	0.105539	0.0925581
chr2	182652001	182662000	17	0.0901414	0.0819344
chr2	182653001	182663000	23	0.0889887	0.0739174
chr2	182654001	182664000	26	0.150025	0.0944464
chr2	182655001	182665000	30	0.146207	0.0952791
chr2	182656001	182666000	34	0.130686	0.0860998
chr2	182657001	182667000	33	0.129797	0.0827721
chr2	182658001	182668000	29	0.13215	0.0790136
chr2	182659001	182669000	30	0.127492	0.0745793
chr2	182660001	182670000	27	0.126658	0.0757673
chr2	182661001	182671000	26	0.131943	0.0793284
chr2	182662001	182672000	22	0.152005	0.0851323
chr2	182663001	182673000	16	0.175214	0.0978559
chr2	182664001	182674000	22	0.0636548	0.0619141
chr2	182665001	182675000	24	0.0910068	0.0830307
chr2	182666001	182676000	21	0.114221	0.100774
chr2	182667001	182677000	42	0.0919891	0.0800955
chr2	182668001	182678000	51	0.0878372	0.0725217
chr2	182669001	182679000	55	0.0856585	0.0660993
chr2	182670001	182680000	55	0.108599	0.0760271
chr2	182671001	182681000	55	0.108599	0.0760271
chr2	182672001	182682000	55	0.108599	0.0760271
chr2	182673001	182683000	55	0.108599	0.0760271
chr2	182674001	182684000	45	0.113671	0.0777591
chr2	182675001	182685000	39	0.104967	0.0614079
chr2	182676001	182686000	39	0.100761	0.0575858
chr2	182677001	182687000	34	0.0979549	0.033115
chr2	182678001	182688000	28	0.147405	0.041158
chr2	182679001	182689000	23	0.171757	0.0551992
chr2	182680001	182690000	22	0.0728794	0.0220719
chr2	182681001	182691000	22	0.0728794	0.0220719
chr2	182682001	182692000	22	0.0728794	0.0220719
chr2	182683001	182693000	22	0.0728794	0.0220719
chr2	182684001	182694000	22	0.0728794	0.0220719
chr2	182685001	182695000	21	0.0760678	0.0244806
chr2	182686001	182696000	22	0.122242	0.0470644
chr2	182687001	182697000	5	0.328696	0.185181
chr2	182688001	182698000	2	0.442843	0.282398
chr2	182689001	182699000	2	0.442843	0.282398
chr2	182690001	182700000	2	0.442843	0.282398
chr2	182691001	182701000	2	0.442843	0.282398
chr2	182692001	182702000	2	0.442843	0.282398
chr2	182693001	182703000	2	0.442843	0.282398
chr2	182694001	182704000	2	0.442843	0.282398
chr2	182695001	182705000	2	0.442843	0.282398
chr2	182696001	182706000	8	0.13479	0.0929764
chr2	182697001	182707000	13	0.0887465	0.0518921
chr2	182698001	182708000	19	0.0918625	0.0514894
chr2	182699001	182709000	19	0.0918625	0.0514894
chr2	182700001	182710000	19	0.0918625	0.0514894
chr2	182701001	182711000	19	0.0918625	0.0514894
chr2	182702001	182712000	19	0.0918625	0.0514894
chr2	182703001	182713000	19	0.0918625	0.0514894
chr2	182704001	182714000	19	0.0918625	0.0514894
chr2	182705001	182715000	19	0.0918625	0.0514894
chr2	182706001	182716000	11	0.0591723	0.021317
chr2	182707001	182717000	6	0.0972466	0.0506169
chr2	182720001	182730000	6	-0.0190792	-0.0160706
chr2	182721001	182731000	10	0.0242893	0.0270208
chr2	182722001	182732000	10	0.0242893	0.0270208
chr2	182723001	182733000	10	0.0242893	0.0270208
chr2	182724001	182734000	10	0.0242893	0.0270208
chr2	182725001	182735000	10	0.0242893	0.0270208
chr2	182726001	182736000	16	0.0545064	0.0397381
chr2	182727001	182737000	31	0.0462645	0.0325681
chr2	182728001	182738000	34	0.0363734	0.0250768
chr2	182729001	182739000	38	0.0579917	0.0393237
chr2	182730001	182740000	32	0.0679928	0.0497101
chr2	182731001	182741000	28	0.0686019	0.0437176
chr2	182732001	182742000	36	0.0767095	0.0521901
chr2	182733001	182743000	41	0.0745748	0.0492097
chr2	182734001	182744000	41	0.0745748	0.0492097
chr2	182735001	182745000	41	0.0745748	0.0492097
chr2	182736001	182746000	35	0.0706463	0.0471999
chr2	182737001	182747000	20	0.0915741	0.0639097
chr2	182738001	182748000	17	0.115493	0.0844233
chr2	182739001	182749000	13	0.0863298	0.0610388
chr2	182740001	182750000	13	0.0863298	0.0610388
chr2	182741001	182751000	13	0.0863298	0.0610388
chr2	182742001	182752000	7	0.0951119	0.0568999
chr2	182743001	182753000	3	0.148404	0.112695
chr2	182744001	182754000	3	0.148404	0.112695
chr2	182745001	182755000	12	0.206148	0.156057
chr2	182746001	182756000	14	0.201115	0.158103
chr2	182747001	182757000	17	0.183621	0.1466
chr2	182748001	182758000	19	0.177661	0.147157
chr2	182749001	182759000	25	0.186186	0.154196
chr2	182750001	182760000	26	0.180374	0.150144
chr2	182751001	182761000	29	0.167673	0.137082
chr2	182752001	182762000	29	0.158753	0.132549
chr2	182753001	182763000	28	0.160986	0.134478
chr2	182754001	182764000	36	0.189736	0.157473
chr2	182755001	182765000	28	0.195788	0.16405
chr2	182756001	182766000	26	0.197422	0.163563
chr2	182757001	182767000	24	0.221616	0.183524
chr2	182758001	182768000	22	0.229073	0.186399
chr2	182759001	182769000	16	0.238406	0.190117
chr2	182760001	182770000	15	0.251143	0.199534
chr2	182761001	182771000	12	0.289855	0.243448
chr2	182762001	182772000	10	0.334094	0.27933
chr2	182763001	182773000	11	0.329783	0.268377
chr2	182764001	182774000	3	0.422068	0.349502
chr2	182765001	182775000	3	0.333599	0.192633
chr2	182766001	182776000	5	0.270296	0.113701
chr2	182767001	182777000	4	0.0345911	0.0344543
chr2	182768001	182778000	5	0.288419	0.119358
chr2	182769001	182779000	5	0.288419	0.119358
chr2	182770001	182780000	6	0.257749	0.0975254
chr2	182771001	182781000	6	0.257749	0.0975254
chr2	182772001	182782000	6	0.257749	0.0975254
chr2	182773001	182783000	5	0.267847	0.0852606
chr2	182774001	182784000	6	0.250416	0.0714238
chr2	182775001	182785000	5	0.281245	0.0880357
chr2	182776001	182786000	3	0.34913	0.149858
chr2	182777001	182787000	3	0.34913	0.149858
chr2	182778001	182788000	2	-0.00630734	-0.00469819
chr2	182779001	182789000	2	-0.00630734	-0.00469819
chr2	182780001	182790000	1	0.00223964	0.00223964
chr2	182781001	182791000	1	0.00223964	0.00223964
chr2	182782001	182792000	1	0.00223964	0.00223964
chr2	182783001	182793000	2	-0.0129366	-0.00729157
chr2	182784001	182794000	13	0.120454	0.0287571
chr2	182785001	182795000	16	0.0964234	0.0170655
chr2	182786001	182796000	20	0.0733137	0.00991543
chr2	182787001	182797000	21	0.0774326	0.018247
chr2	182788001	182798000	23	0.0664802	0.0130123
chr2	182789001	182799000	24	0.135622	0.0441843
chr2	182790001	182800000	25	0.195938	0.0743319
chr2	182791001	182801000	31	0.152953	0.0519757
chr2	182792001	182802000	34	0.137199	0.043517
chr2	182793001	182803000	34	0.136639	0.0428508
chr2	182794001	182804000	23	0.131583	0.044643
chr2	182795001	182805000	20	0.14937	0.0563792
chr2	182796001	182806000	16	0.184384	0.0751452
chr2	182797001	182807000	15	0.184363	0.0678296
chr2	182798001	182808000	13	0.213443	0.0847191
chr2	182799001	182809000	12	0.113188	0.0283507
chr2	182800001	182810000	11	-0.0414925	-0.041606
chr2	182801001	182811000	5	-0.0419612	-0.0421233
chr2	182802001	182812000	2	-0.0394728	-0.0394728
chr2	182803001	182813000	1	-0.0394728	-0.0394728
chr2	182804001	182814000	2	0.0401797	0.0285807
chr2	182805001	182815000	4	0.49099	0.334498
chr2	182806001	182816000	9	0.302087	0.227464
chr2	182807001	182817000	11	0.246193	0.202093
chr2	182808001	182818000	11	0.246193	0.202093
chr2	182809001	182819000	13	0.21173	0.173809
chr2	182810001	182820000	14	0.206325	0.170216
chr2	182811001	182821000	15	0.198591	0.16655
chr2	182812001	182822000	17	0.188414	0.152839
chr2	182813001	182823000	18	0.183155	0.150749
chr2	182814001	182824000	17	0.187446	0.156386
chr2	182815001	182825000	15	0.113595	0.0918487
chr2	182816001	182826000	11	0.085624	0.0712509
chr2	182817001	182827000	10	0.0825499	0.0610152
chr2	182818001	182828000	13	0.0882972	0.0643855
chr2	182819001	182829000	13	0.100612	0.075316
chr2	182820001	182830000	14	0.141455	0.0905446
chr2	182821001	182831000	13	0.144465	0.0886467
chr2	182822001	182832000	11	0.153682	0.0956715
chr2	182823001	182833000	10	0.159527	0.093717
chr2	182824001	182834000	9	0.163827	0.103881
chr2	182825001	182835000	9	0.163827	0.103881
chr2	182826001	182836000	8	0.172821	0.102464
chr2	182827001	182837000	7	0.178532	0.116782
chr2	182828001	182838000	7	0.167698	0.114263
chr2	182829001	182839000	8	0.172475	0.110663
chr2	182830001	182840000	6	0.100969	0.0788782
chr2	182831001	182841000	8	0.100402	0.0738407
chr2	182832001	182842000	10	0.0859727	0.055662
chr2	182833001	182843000	10	0.0859727	0.055662
chr2	182834001	182844000	10	0.0859727	0.055662
chr2	182835001	182845000	10	0.0859727	0.055662
chr2	182836001	182846000	11	0.0901181	0.0610761
chr2	182837001	182847000	11	0.0901181	0.0610761
chr2	182838001	182848000	9	0.0925584	0.0642035
chr2	182839001	182849000	7	0.0564128	0.0362977
chr2	182840001	182850000	9	0.148646	0.113689
chr2	182841001	182851000	7	0.159168	0.129392
chr2	182842001	182852000	7	0.25093	0.226072
chr2	182843001	182853000	7	0.25093	0.226072
chr2	182844001	182854000	8	0.242379	0.222459
chr2	182845001	182855000	8	0.242379	0.222459
chr2	182846001	182856000	7	0.262931	0.237779
chr2	182847001	182857000	7	0.262931	0.237779
chr2	182848001	182858000	6	0.291408	0.258206
chr2	182849001	182859000	5	0.369719	0.321787
chr2	182850001	182860000	3	0.367037	0.27994
chr2	182851001	182861000	3	0.367037	0.27994
chr2	182852001	182862000	1	0.197164	0.197164
chr2	182853001	182863000	1	0.197164	0.197164
chr2	182859001	182869000	1	0.364979	0.364979
chr2	182860001	182870000	1	0.364979	0.364979
chr2	182861001	182871000	1	0.364979	0.364979
chr2	182862001	182872000	1	0.364979	0.364979
chr2	182863001	182873000	1	0.364979	0.364979
chr2	182864001	182874000	1	0.364979	0.364979
chr2	182865001	182875000	1	0.364979	0.364979
chr2	182866001	182876000	23	0.0902694	0.0701302
chr2	182867001	182877000	32	0.156505	0.110672
chr2	182868001	182878000	36	0.154997	0.118041
chr2	182869001	182879000	35	0.147437	0.110985
chr2	182870001	182880000	46	0.11818	0.0890126
chr2	182871001	182881000	66	0.0972362	0.0751154
chr2	182872001	182882000	76	0.092079	0.0709299
chr2	182873001	182883000	76	0.092079	0.0709299
chr2	182874001	182884000	76	0.092079	0.0709299
chr2	182875001	182885000	76	0.092079	0.0709299
chr2	182876001	182886000	56	0.0970304	0.0742294
chr2	182877001	182887000	67	0.0499911	0.0441289
chr2	182878001	182888000	69	0.0498302	0.0395766
chr2	182879001	182889000	77	0.0638482	0.052709
chr2	182880001	182890000	76	0.070637	0.0595502
chr2	182881001	182891000	64	0.0728353	0.0612681
chr2	182882001	182892000	56	0.0775963	0.0646884
chr2	182883001	182893000	60	0.0806636	0.0672977
chr2	182884001	182894000	62	0.0830915	0.0703167
chr2	182885001	182895000	63	0.0823324	0.0689331
chr2	182886001	182896000	68	0.122212	0.0936459
chr2	182887001	182897000	50	0.154031	0.117561
chr2	182888001	182898000	44	0.160617	0.122635
chr2	182889001	182899000	36	0.156458	0.113003
chr2	182890001	182900000	26	0.185159	0.130415
chr2	182891001	182901000	23	0.217188	0.162864
chr2	182892001	182902000	24	0.233931	0.181529
chr2	182893001	182903000	20	0.253464	0.197069
chr2	182894001	182904000	18	0.258687	0.201089
chr2	182895001	182905000	17	0.264635	0.21391
chr2	182896001	182906000	10	0.188605	0.159714
chr2	182897001	182907000	14	0.129329	0.102794
chr2	182898001	182908000	16	0.182399	0.134142
chr2	182899001	182909000	34	0.120781	0.0829199
chr2	182900001	182910000	38	0.11294	0.0754523
chr2	182901001	182911000	37	0.118832	0.0815767
chr2	182902001	182912000	41	0.0898616	0.0611578
chr2	182903001	182913000	50	0.0880525	0.0632044
chr2	182904001	182914000	51	0.0863524	0.0617369
chr2	182905001	182915000	54	0.0868895	0.0634708
chr2	182906001	182916000	57	0.0850986	0.0622962
chr2	182907001	182917000	51	0.0905913	0.068049
chr2	182908001	182918000	49	0.0683726	0.0563947
chr2	182909001	182919000	35	0.0720011	0.0631472
chr2	182910001	182920000	45	0.0845369	0.0702321
chr2	182911001	182921000	60	0.0807973	0.0649385
chr2	182912001	182922000	74	0.0875084	0.0753053
chr2	182913001	182923000	73	0.0885058	0.0750206
chr2	182914001	182924000	88	0.0839078	0.0715921
chr2	182915001	182925000	106	0.0740163	0.0625829
chr2	182916001	182926000	106	0.0733099	0.0604952
chr2	182917001	182927000	117	0.0708222	0.0605647
chr2	182918001	182928000	137	0.0742897	0.0626264
chr2	182919001	182929000	146	0.0733494	0.0607431
chr2	182920001	182930000	145	0.071733	0.0617349
chr2	182921001	182931000	128	0.0684818	0.0596529
chr2	182922001	182932000	112	0.0625708	0.0531573
chr2	182923001	182933000	114	0.0669536	0.0564944
chr2	182924001	182934000	125	0.0677838	0.0568212
chr2	182925001	182935000	113	0.0883381	0.0697805
chr2	182926001	182936000	117	0.0875028	0.0715955
chr2	182927001	182937000	114	0.0905326	0.0740453
chr2	182928001	182938000	98	0.0856558	0.0711925
chr2	182929001	182939000	86	0.0921738	0.0796397
chr2	182930001	182940000	75	0.0916755	0.0773085
chr2	182931001	182941000	81	0.0862169	0.0723676
chr2	182932001	182942000	80	0.0927065	0.0780347
chr2	182933001	182943000	73	0.0878163	0.0739339
chr2	182934001	182944000	55	0.0895761	0.0757027
chr2	182935001	182945000	53	0.0596687	0.0576972
chr2	182936001	182946000	49	0.0607218	0.0577819
chr2	182937001	182947000	44	0.0551785	0.0491255
chr2	182938001	182948000	44	0.062736	0.0540256
chr2	182939001	182949000	47	0.062384	0.0531147
chr2	182940001	182950000	47	0.0621776	0.0521162
chr2	182941001	182951000	39	0.0678476	0.0564445
chr2	182942001	182952000	38	0.0576446	0.0489266
chr2	182943001	182953000	39	0.0591528	0.0501296
chr2	182944001	182954000	35	0.0703195	0.0606194
chr2	182945001	182955000	29	0.0752663	0.0631549
chr2	182946001	182956000	26	0.0751696	0.0640188
chr2	182947001	182957000	23	0.0788285	0.0694001
chr2	182948001	182958000	19	0.080116	0.071113
chr2	182949001	182959000	15	0.074711	0.0634169
chr2	182950001	182960000	13	0.0815722	0.0744458
chr2	182951001	182961000	13	0.0815722	0.0744458
chr2	182952001	182962000	10	0.0773204	0.0700193
chr2	182953001	182963000	7	0.0610285	0.0526232
chr2	182954001	182964000	5	-0.00369341	-0.00511688
chr2	182955001	182965000	11	0.0864727	0.0707661
chr2	182956001	182966000	14	0.0675844	0.0491096
chr2	182957001	182967000	15	0.0668771	0.0491937
chr2	182958001	182968000	18	0.060851	0.045354
chr2	182959001	182969000	25	0.0662656	0.0544203
chr2	182960001	182970000	28	0.0624137	0.0532017
chr2	182961001	182971000	33	0.0589252	0.052201
chr2	182962001	182972000	33	0.0589252	0.052201
chr2	182963001	182973000	33	0.0670649	0.0605689
chr2	182964001	182974000	32	0.0710884	0.0596193
chr2	182965001	182975000	25	0.0454737	0.0441849
chr2	182966001	182976000	22	0.055582	0.0543416
chr2	182967001	182977000	21	0.0557701	0.0545306
chr2	182968001	182978000	19	0.0590122	0.0578046
chr2	182969001	182979000	14	0.0429897	0.0399313
chr2	182970001	182980000	16	0.027134	0.02253
chr2	182971001	182981000	16	0.00239263	-0.00100222
chr2	182972001	182982000	22	0.0391264	0.0398744
chr2	182973001	182983000	28	0.021487	0.0193017
chr2	182974001	182984000	30	0.0205298	0.0187128
chr2	182975001	182985000	34	0.0578186	0.0464527
chr2	182976001	182986000	44	0.0557478	0.0461682
chr2	182977001	182987000	56	0.0695557	0.05543
chr2	182978001	182988000	70	0.0909494	0.068662
chr2	182979001	182989000	96	0.0876069	0.0729126
chr2	182980001	182990000	99	0.085492	0.0715156
chr2	182981001	182991000	94	0.0916232	0.0768465
chr2	182982001	182992000	97	0.0893236	0.0715759
chr2	182983001	182993000	98	0.086391	0.0728432
chr2	182984001	182994000	102	0.0917978	0.0787679
chr2	182985001	182995000	112	0.0800846	0.0657901
chr2	182986001	182996000	108	0.079366	0.0648107
chr2	182987001	182997000	98	0.0739607	0.0599191
chr2	182988001	182998000	88	0.0604919	0.0507868
chr2	182989001	182999000	65	0.0472143	0.0361343
chr2	182990001	183000000	58	0.0537664	0.0417088
chr2	182991001	183001000	65	0.0578791	0.0450848
chr2	182992001	183002000	61	0.0493816	0.0376219
chr2	182993001	183003000	61	0.0491413	0.0366814
chr2	182994001	183004000	57	0.053771	0.0338178
chr2	182995001	183005000	48	0.0516682	0.0313353
chr2	182996001	183006000	48	0.0968764	0.0512953
chr2	182997001	183007000	49	0.0958077	0.048629
chr2	182998001	183008000	55	0.089677	0.0486464
chr2	182999001	183009000	56	0.103938	0.0594445
chr2	183000001	183010000	63	0.0927163	0.0533005
chr2	183001001	183011000	56	0.0917979	0.0508308
chr2	183002001	183012000	51	0.0962871	0.0562656
chr2	183003001	183013000	43	0.11248	0.0658129
chr2	183004001	183014000	39	0.0981072	0.0589959
chr2	183005001	183015000	34	0.111003	0.0697702
chr2	183006001	183016000	28	0.0631405	0.047537
chr2	183007001	183017000	40	0.078479	0.0648464
chr2	183008001	183018000	56	0.0759019	0.0644136
chr2	183009001	183019000	83	0.0532541	0.04687
chr2	183010001	183020000	98	0.0579084	0.0521804
chr2	183011001	183021000	115	0.0501892	0.0444392
chr2	183012001	183022000	137	0.0470068	0.0411731
chr2	183013001	183023000	161	0.0464497	0.0402314
chr2	183014001	183024000	179	0.0501954	0.0443129
chr2	183015001	183025000	193	0.0484227	0.0441579
chr2	183016001	183026000	202	0.0507452	0.0490432
chr2	183017001	183027000	196	0.0493279	0.0487061
chr2	183018001	183028000	180	0.0441027	0.0440075
chr2	183019001	183029000	154	0.0450449	0.0445976
chr2	183020001	183030000	139	0.045593	0.044006
chr2	183021001	183031000	122	0.0521032	0.050164
chr2	183022001	183032000	100	0.057601	0.055898
chr2	183023001	183033000	80	0.0671979	0.0670719
chr2	183024001	183034000	63	0.0640572	0.0648256
chr2	183025001	183035000	49	0.0768257	0.0712969
chr2	183026001	183036000	40	0.0692887	0.0527326
chr2	183027001	183037000	31	0.0641316	0.043257
chr2	183028001	183038000	20	0.100712	0.0664471
chr2	183029001	183039000	14	0.133328	0.0959954
chr2	183030001	183040000	6	0.148843	0.126873
chr2	183031001	183041000	7	0.133147	0.098954
chr2	183032001	183042000	8	0.109863	0.082646
chr2	183033001	183043000	4	0.0406368	0.0121674
chr2	183034001	183044000	4	-0.0253541	-0.0296637
chr2	183035001	183045000	8	0.117729	0.0627064
chr2	183036001	183046000	8	0.117729	0.0627064
chr2	183037001	183047000	10	0.0877296	0.0439215
chr2	183038001	183048000	14	0.0771002	0.0399919
chr2	183039001	183049000	16	0.0603252	0.02865
chr2	183040001	183050000	17	0.0558779	0.0226642
chr2	183041001	183051000	17	0.0856505	0.0479817
chr2	183042001	183052000	16	0.0937621	0.0529499
chr2	183043001	183053000	16	0.0937621	0.0529499
chr2	183044001	183054000	15	0.0989262	0.0561005
chr2	183045001	183055000	11	0.0542491	0.0201092
chr2	183046001	183056000	12	0.0582147	0.0291075
chr2	183047001	183057000	10	0.0753142	0.0411726
chr2	183048001	183058000	8	0.0753519	0.0432862
chr2	183049001	183059000	12	0.0981481	0.0688612
chr2	183050001	183060000	11	0.106642	0.0817675
chr2	183051001	183061000	10	0.0666799	0.0537603
chr2	183052001	183062000	10	0.0666799	0.0537603
chr2	183053001	183063000	10	0.0666799	0.0537603
chr2	183054001	183064000	13	0.0466859	0.0377107
chr2	183055001	183065000	17	0.0413176	0.0305073
chr2	183056001	183066000	23	0.0965804	0.0730208
chr2	183057001	183067000	35	0.0892825	0.0641272
chr2	183058001	183068000	37	0.0946556	0.0727848
chr2	183059001	183069000	30	0.100053	0.0779586
chr2	183060001	183070000	30	0.100053	0.0779586
chr2	183061001	183071000	30	0.100053	0.0779586
chr2	183062001	183072000	30	0.100053	0.0779586
chr2	183063001	183073000	30	0.100053	0.0779586
chr2	183064001	183074000	27	0.112108	0.0883749
chr2	183065001	183075000	23	0.126254	0.10251
chr2	183066001	183076000	21	0.0709038	0.0439719
chr2	183067001	183077000	10	0.0495391	0.0347678
chr2	183068001	183078000	6	-0.0177249	-0.0260234
chr2	183069001	183079000	6	-0.0177249	-0.0260234
chr2	183070001	183080000	8	-0.0155789	-0.0228702
chr2	183071001	183081000	8	-0.0155789	-0.0228702
chr2	183072001	183082000	11	-0.0169371	-0.0232544
chr2	183073001	183083000	11	-0.0169371	-0.0232544
chr2	183074001	183084000	11	-0.0169371	-0.0232544
chr2	183075001	183085000	12	-0.0143634	-0.0200705
chr2	183076001	183086000	8	-0.0130137	-0.0149813
chr2	183077001	183087000	10	0.000569237	0.00373182
chr2	183078001	183088000	10	0.000569237	0.00373182
chr2	183079001	183089000	10	0.000569237	0.00373182
chr2	183080001	183090000	8	0.00264952	0.00801737
chr2	183081001	183091000	8	0.00264952	0.00801737
chr2	183082001	183092000	5	0.00952627	0.0273953
chr2	183083001	183093000	5	0.00952627	0.0273953
chr2	183084001	183094000	5	0.00952627	0.0273953
chr2	183085001	183095000	16	0.081305	0.0419833
chr2	183086001	183096000	17	0.0775427	0.038612
chr2	183087001	183097000	16	0.105293	0.0729647
chr2	183088001	183098000	18	0.0944344	0.0691669
chr2	183089001	183099000	28	0.0814467	0.0628818
chr2	183090001	183100000	30	0.0810795	0.0638175
chr2	183091001	183101000	33	0.073712	0.0577414
chr2	183092001	183102000	35	0.0723124	0.0572344
chr2	183093001	183103000	39	0.0622797	0.0514227
chr2	183094001	183104000	51	0.066259	0.0551638
chr2	183095001	183105000	60	0.0642868	0.0658811
chr2	183096001	183106000	58	0.066543	0.0688377
chr2	183097001	183107000	63	0.0609944	0.0577111
chr2	183098001	183108000	72	0.0599543	0.0559262
chr2	183099001	183109000	64	0.0659883	0.061607
chr2	183100001	183110000	62	0.0654266	0.0611132
chr2	183101001	183111000	59	0.068803	0.0643741
chr2	183102001	183112000	58	0.0727278	0.0670408
chr2	183103001	183113000	60	0.0984737	0.0886234
chr2	183104001	183114000	48	0.10389	0.0939487
chr2	183105001	183115000	27	0.12966	0.104456
chr2	183106001	183116000	27	0.12966	0.104456
chr2	183107001	183117000	20	0.164157	0.125983
chr2	183108001	183118000	9	0.279139	0.227911
chr2	183109001	183119000	12	0.200053	0.18182
chr2	183110001	183120000	12	0.200053	0.18182
chr2	183111001	183121000	13	0.187776	0.164997
chr2	183112001	183122000	13	0.177537	0.148294
chr2	183113001	183123000	12	0.109257	0.0809032
chr2	183114001	183124000	23	0.115885	0.0991044
chr2	183115001	183125000	37	0.0903348	0.0794834
chr2	183116001	183126000	47	0.109188	0.0901881
chr2	183117001	183127000	53	0.134471	0.108354
chr2	183118001	183128000	62	0.123512	0.102044
chr2	183119001	183129000	64	0.113339	0.0948608
chr2	183120001	183130000	70	0.104878	0.0856382
chr2	183121001	183131000	79	0.0969241	0.0777963
chr2	183122001	183132000	82	0.0978613	0.0808685
chr2	183123001	183133000	77	0.097199	0.0799595
chr2	183124001	183134000	66	0.0926178	0.0734594
chr2	183125001	183135000	52	0.104989	0.080516
chr2	183126001	183136000	42	0.0865176	0.0687828
chr2	183127001	183137000	36	0.0388868	0.038471
chr2	183128001	183138000	27	0.0322883	0.0296661
chr2	183129001	183139000	20	0.0264351	0.0247071
chr2	183130001	183140000	32	0.0560872	0.049035
chr2	183131001	183141000	29	0.0627564	0.0585351
chr2	183132001	183142000	26	0.0551641	0.048553
chr2	183133001	183143000	35	0.0648476	0.0687272
chr2	183134001	183144000	38	0.0596135	0.0626624
chr2	183135001	183145000	38	0.0596135	0.0626624
chr2	183136001	183146000	38	0.0596135	0.0626624
chr2	183137001	183147000	38	0.0596135	0.0626624
chr2	183138001	183148000	38	0.0596135	0.0626624
chr2	183139001	183149000	38	0.0596135	0.0626624
chr2	183140001	183150000	20	0.053452	0.0691305
chr2	183141001	183151000	13	0.0633338	0.0876811
chr2	183142001	183152000	12	0.067512	0.0932329
chr2	183143001	183153000	3	-0.00233389	-0.00809307
chr2	183152001	183162000	3	0.318794	0.234143
chr2	183153001	183163000	16	0.155085	0.110566
chr2	183154001	183164000	16	0.155085	0.110566
chr2	183155001	183165000	16	0.155085	0.110566
chr2	183156001	183166000	16	0.155085	0.110566
chr2	183157001	183167000	16	0.155085	0.110566
chr2	183158001	183168000	16	0.155085	0.110566
chr2	183159001	183169000	16	0.155085	0.110566
chr2	183160001	183170000	16	0.155085	0.110566
chr2	183161001	183171000	16	0.155085	0.110566
chr2	183162001	183172000	13	0.0926056	0.0820486
chr2	183178001	183188000	2	0.00963188	0.0264014
chr2	183179001	183189000	3	0.0071964	0.0190094
chr2	183180001	183190000	8	0.0238046	0.0189672
chr2	183181001	183191000	23	0.115413	0.0857035
chr2	183182001	183192000	24	0.108115	0.0794673
chr2	183183001	183193000	27	0.111635	0.078641
chr2	183184001	183194000	39	0.0992719	0.0684277
chr2	183185001	183195000	39	0.0992719	0.0684277
chr2	183186001	183196000	64	0.106846	0.07943
chr2	183187001	183197000	64	0.106846	0.07943
chr2	183188001	183198000	63	0.113526	0.0852565
chr2	183189001	183199000	62	0.115736	0.0865634
chr2	183190001	183200000	57	0.122956	0.0924952
chr2	183191001	183201000	42	0.108872	0.082209
chr2	183192001	183202000	41	0.112671	0.0857743
chr2	183193001	183203000	38	0.110713	0.0868594
chr2	183194001	183204000	26	0.125621	0.105972
chr2	183195001	183205000	26	0.125621	0.105972
chr2	183196001	183206000	1	0.340443	0.340443
chr2	183197001	183207000	1	0.340443	0.340443
chr2	183231001	183241000	2	-0.0596099	-0.0600509
chr2	183232001	183242000	12	0.0095162	0.00342454
chr2	183233001	183243000	20	0.0264969	0.0224094
chr2	183234001	183244000	20	0.0264969	0.0224094
chr2	183235001	183245000	20	0.0264969	0.0224094
chr2	183236001	183246000	20	0.0264969	0.0224094
chr2	183237001	183247000	20	0.0264969	0.0224094
chr2	183238001	183248000	20	0.0264969	0.0224094
chr2	183239001	183249000	29	0.121568	0.0592636
chr2	183240001	183250000	29	0.121568	0.0592636
chr2	183241001	183251000	27	0.134072	0.0681017
chr2	183242001	183252000	17	0.202533	0.0986794
chr2	183243001	183253000	9	0.365669	0.141162
chr2	183244001	183254000	9	0.365669	0.141162
chr2	183245001	183255000	9	0.365669	0.141162
chr2	183246001	183256000	9	0.365669	0.141162
chr2	183247001	183257000	9	0.365669	0.141162
chr2	183248001	183258000	9	0.365669	0.141162
chr2	183312001	183322000	2	0.0811536	0.0793574
chr2	183313001	183323000	3	0.0480341	0.0441456
chr2	183314001	183324000	3	0.0480341	0.0441456
chr2	183315001	183325000	3	0.0480341	0.0441456
chr2	183316001	183326000	13	0.183252	0.172185
chr2	183317001	183327000	28	0.119165	0.107403
chr2	183318001	183328000	28	0.119165	0.107403
chr2	183319001	183329000	28	0.119165	0.107403
chr2	183320001	183330000	28	0.119165	0.107403
chr2	183321001	183331000	28	0.119165	0.107403
chr2	183322001	183332000	26	0.12247	0.109561
chr2	183323001	183333000	25	0.128465	0.114994
chr2	183324001	183334000	25	0.128465	0.114994
chr2	183325001	183335000	26	0.124611	0.110325
chr2	183326001	183336000	16	0.0522493	0.0476551
chr2	183327001	183337000	1	-0.00639864	-0.00639864
chr2	183328001	183338000	1	-0.00639864	-0.00639864
chr2	183329001	183339000	1	-0.00639864	-0.00639864
chr2	183330001	183340000	1	-0.00639864	-0.00639864
chr2	183331001	183341000	1	-0.00639864	-0.00639864
chr2	183332001	183342000	1	-0.00639864	-0.00639864
chr2	183333001	183343000	1	-0.00639864	-0.00639864
chr2	183334001	183344000	1	-0.00639864	-0.00639864
chr2	183359001	183369000	8	0.19785	0.154607
chr2	183360001	183370000	23	0.0978213	0.075362
chr2	183361001	183371000	23	0.0978213	0.075362
chr2	183362001	183372000	23	0.0978213	0.075362
chr2	183363001	183373000	23	0.0978213	0.075362
chr2	183364001	183374000	23	0.0978213	0.075362
chr2	183365001	183375000	23	0.0978213	0.075362
chr2	183366001	183376000	23	0.0978213	0.075362
chr2	183367001	183377000	23	0.0978213	0.075362
chr2	183368001	183378000	23	0.0978213	0.075362
chr2	183369001	183379000	15	0.0387139	0.0330979
chr2	183371001	183381000	4	0.357637	0.286539
chr2	183372001	183382000	8	0.32692	0.266308
chr2	183373001	183383000	8	0.32692	0.266308
chr2	183374001	183384000	14	0.268337	0.203645
chr2	183375001	183385000	18	0.267872	0.219906
chr2	183376001	183386000	19	0.2569	0.208785
chr2	183377001	183387000	20	0.256523	0.210677
chr2	183378001	183388000	20	0.256523	0.210677
chr2	183379001	183389000	20	0.256523	0.210677
chr2	183380001	183390000	25	0.242125	0.181647
chr2	183381001	183391000	23	0.207424	0.160366
chr2	183382001	183392000	22	0.165445	0.118738
chr2	183383001	183393000	27	0.146595	0.0916335
chr2	183384001	183394000	22	0.135729	0.085356
chr2	183385001	183395000	19	0.0785175	0.0390627
chr2	183386001	183396000	18	0.0843324	0.0407544
chr2	183387001	183397000	17	0.0711968	0.0286448
chr2	183388001	183398000	17	0.0711968	0.0286448
chr2	183389001	183399000	17	0.0711968	0.0286448
chr2	183390001	183400000	12	0.0187936	0.0132777
chr2	183391001	183401000	11	0.00706997	-0.0111988
chr2	183392001	183402000	9	0.0150018	-0.00418924
chr2	183393001	183403000	15	0.387107	0.28511
chr2	183394001	183404000	14	0.407918	0.296596
chr2	183395001	183405000	16	0.372345	0.282176
chr2	183396001	183406000	16	0.372345	0.282176
chr2	183397001	183407000	16	0.372345	0.282176
chr2	183398001	183408000	17	0.351019	0.264347
chr2	183399001	183409000	18	0.369699	0.281668
chr2	183400001	183410000	21	0.407057	0.315757
chr2	183401001	183411000	22	0.420949	0.326889
chr2	183402001	183412000	21	0.431938	0.34276
chr2	183403001	183413000	10	0.392867	0.302175
chr2	183404001	183414000	24	0.271932	0.213174
chr2	183405001	183415000	21	0.291922	0.227717
chr2	183406001	183416000	21	0.291922	0.227717
chr2	183407001	183417000	21	0.291922	0.227717
chr2	183408001	183418000	20	0.305212	0.240149
chr2	183409001	183419000	19	0.284541	0.222466
chr2	183410001	183420000	16	0.212438	0.166624
chr2	183411001	183421000	14	0.175789	0.149601
chr2	183412001	183422000	14	0.175789	0.149601
chr2	183413001	183423000	14	0.175789	0.149601
chr2	183414001	183424000	1	-0.0423788	-0.0423788
chr2	183415001	183425000	4	0.377003	0.20654
chr2	183416001	183426000	6	0.277502	0.161386
chr2	183417001	183427000	9	0.198141	0.125563
chr2	183418001	183428000	13	0.152477	0.104296
chr2	183419001	183429000	13	0.152477	0.104296
chr2	183420001	183430000	14	0.145776	0.101421
chr2	183421001	183431000	16	0.132413	0.0897698
chr2	183422001	183432000	16	0.132413	0.0897698
chr2	183423001	183433000	17	0.128085	0.0882564
chr2	183424001	183434000	17	0.134961	0.101624
chr2	183425001	183435000	17	0.0588862	0.0573837
chr2	183426001	183436000	16	0.0579055	0.0560881
chr2	183427001	183437000	14	0.0593274	0.0571216
chr2	183428001	183438000	10	0.0606201	0.0573912
chr2	183429001	183439000	11	0.0609849	0.0579958
chr2	183430001	183440000	14	0.0597401	0.0538857
chr2	183431001	183441000	13	0.0635878	0.0558724
chr2	183432001	183442000	15	0.109459	0.0887615
chr2	183433001	183443000	18	0.218606	0.134999
chr2	183434001	183444000	19	0.201637	0.118142
chr2	183435001	183445000	17	0.221117	0.134045
chr2	183436001	183446000	17	0.218578	0.128101
chr2	183437001	183447000	20	0.177074	0.10841
chr2	183438001	183448000	21	0.165981	0.102396
chr2	183439001	183449000	22	0.156228	0.0952311
chr2	183440001	183450000	22	0.147083	0.0942207
chr2	183441001	183451000	25	0.12473	0.080771
chr2	183442001	183452000	27	0.100838	0.0610458
chr2	183443001	183453000	28	0.0403184	0.0331888
chr2	183444001	183454000	29	0.0462226	0.0391967
chr2	183445001	183455000	30	0.0459542	0.0396999
chr2	183446001	183456000	31	0.0517159	0.0455659
chr2	183447001	183457000	29	0.052649	0.0461964
chr2	183448001	183458000	34	0.116473	0.0917853
chr2	183449001	183459000	33	0.128239	0.104012
chr2	183450001	183460000	31	0.179243	0.139743
chr2	183451001	183461000	29	0.216871	0.173551
chr2	183452001	183462000	27	0.294945	0.232361
chr2	183453001	183463000	25	0.355676	0.283141
chr2	183454001	183464000	28	0.42386	0.333463
chr2	183455001	183465000	28	0.471597	0.37882
chr2	183456001	183466000	28	0.479338	0.379268
chr2	183457001	183467000	29	0.484227	0.375404
chr2	183458001	183468000	24	0.506728	0.384256
chr2	183459001	183469000	23	0.513857	0.387027
chr2	183460001	183470000	21	0.505068	0.37351
chr2	183461001	183471000	23	0.473536	0.369897
chr2	183462001	183472000	23	0.403543	0.306073
chr2	183463001	183473000	24	0.360672	0.262056
chr2	183464001	183474000	19	0.302551	0.222395
chr2	183465001	183475000	19	0.194568	0.149274
chr2	183466001	183476000	17	0.203842	0.155242
chr2	183467001	183477000	15	0.238726	0.186121
chr2	183468001	183478000	14	0.246223	0.192377
chr2	183469001	183479000	14	0.246223	0.192377
chr2	183470001	183480000	15	0.236431	0.177661
chr2	183471001	183481000	11	0.181342	0.124117
chr2	183472001	183482000	10	0.262739	0.185874
chr2	183473001	183483000	6	0.306813	0.226772
chr2	183474001	183484000	5	0.279658	0.191809
chr2	183475001	183485000	3	0.377953	0.291179
chr2	183476001	183486000	3	0.377953	0.291179
chr2	183477001	183487000	2	0.361839	0.235976
chr2	183478001	183488000	2	0.361839	0.235976
chr2	183479001	183489000	3	0.327902	0.162825
chr2	183480001	183490000	2	0.438064	0.258417
chr2	183481001	183491000	3	0.339114	0.158152
chr2	183482001	183492000	2	-0.0228482	-0.012928
chr2	183483001	183493000	2	-0.0228482	-0.012928
chr2	183484001	183494000	4	0.0189939	0.011452
chr2	183485001	183495000	5	0.00620889	0.000685847
chr2	183486001	183496000	7	0.0441757	0.0330736
chr2	183487001	183497000	7	0.0441757	0.0330736
chr2	183488001	183498000	8	0.0424404	0.0310047
chr2	183489001	183499000	8	0.0424404	0.0310047
chr2	183490001	183500000	9	0.0378779	0.0234206
chr2	183491001	183501000	9	0.0467172	0.0299652
chr2	183492001	183502000	12	0.0357433	0.0246178
chr2	183493001	183503000	12	0.0357433	0.0246178
chr2	183494001	183504000	10	0.0333647	0.022375
chr2	183495001	183505000	9	0.0416959	0.0295698
chr2	183496001	183506000	7	0.0125854	0.00543468
chr2	183497001	183507000	9	0.167843	0.08408
chr2	183498001	183508000	13	0.354264	0.226075
chr2	183499001	183509000	12	0.361326	0.243538
chr2	183500001	183510000	12	0.381549	0.287332
chr2	183501001	183511000	11	0.388689	0.311951
chr2	183502001	183512000	8	0.469275	0.425716
chr2	183503001	183513000	10	0.419977	0.386653
chr2	183504001	183514000	10	0.419977	0.386653
chr2	183505001	183515000	11	0.40246	0.35087
chr2	183506001	183516000	12	0.380797	0.328364
chr2	183507001	183517000	14	0.339171	0.252543
chr2	183508001	183518000	9	0.196902	0.148536
chr2	183509001	183519000	10	0.183686	0.129096
chr2	183510001	183520000	12	0.151816	0.125477
chr2	183511001	183521000	13	0.171936	0.138653
chr2	183512001	183522000	13	0.171936	0.138653
chr2	183513001	183523000	13	0.158985	0.122201
chr2	183514001	183524000	14	0.150528	0.118438
chr2	183515001	183525000	13	0.159861	0.128084
chr2	183516001	183526000	13	0.161802	0.118366
chr2	183517001	183527000	10	0.236978	0.171313
chr2	183518001	183528000	10	0.236978	0.171313
chr2	183519001	183529000	9	0.254251	0.195444
chr2	183520001	183530000	6	0.256036	0.175991
chr2	183521001	183531000	10	0.336834	0.292728
chr2	183522001	183532000	10	0.336834	0.292728
chr2	183523001	183533000	9	0.401608	0.357737
chr2	183524001	183534000	10	0.411902	0.352142
chr2	183525001	183535000	10	0.411902	0.352142
chr2	183526001	183536000	9	0.425989	0.396327
chr2	183527001	183537000	8	0.416258	0.384834
chr2	183528001	183538000	8	0.416258	0.384834
chr2	183529001	183539000	8	0.416258	0.384834
chr2	183530001	183540000	8	0.416258	0.384834
chr2	183531001	183541000	3	0.409298	0.303524
chr2	183532001	183542000	3	0.409298	0.303524
chr2	183533001	183543000	2	0.294138	0.185649
chr2	183535001	183545000	2	0.393418	0.210859
chr2	183536001	183546000	6	0.229883	0.0975494
chr2	183537001	183547000	6	0.229883	0.0975494
chr2	183538001	183548000	6	0.229883	0.0975494
chr2	183539001	183549000	6	0.229883	0.0975494
chr2	183540001	183550000	10	0.200898	0.0931057
chr2	183541001	183551000	10	0.200898	0.0931057
chr2	183542001	183552000	11	0.183891	0.0829296
chr2	183543001	183553000	12	0.178271	0.0848968
chr2	183544001	183554000	15	0.129818	0.0586034
chr2	183545001	183555000	14	0.0838539	0.0410461
chr2	183546001	183556000	12	0.154019	0.093136
chr2	183547001	183557000	12	0.154019	0.093136
chr2	183548001	183558000	12	0.154019	0.093136
chr2	183549001	183559000	12	0.154019	0.093136
chr2	183550001	183560000	9	0.140466	0.0810548
chr2	183551001	183561000	11	0.117233	0.0628938
chr2	183552001	183562000	10	0.127936	0.0710663
chr2	183553001	183563000	12	0.0994591	0.0456361
chr2	183554001	183564000	9	0.150828	0.0763716
chr2	183555001	183565000	8	0.157315	0.0712538
chr2	183556001	183566000	6	-0.0220003	-0.0227557
chr2	183557001	183567000	6	-0.0220003	-0.0227557
chr2	183558001	183568000	6	-0.0220003	-0.0227557
chr2	183559001	183569000	9	0.0209867	0.00874617
chr2	183560001	183570000	8	0.0264182	0.0151368
chr2	183561001	183571000	6	0.0392153	0.0264594
chr2	183562001	183572000	6	0.0392153	0.0264594
chr2	183563001	183573000	3	0.0819822	0.0717498
chr2	183564001	183574000	4	0.0720551	0.0620664
chr2	183565001	183575000	6	0.0916049	0.0705774
chr2	183566001	183576000	7	0.0880241	0.0628553
chr2	183567001	183577000	8	0.0795467	0.0513327
chr2	183568001	183578000	8	0.0795467	0.0513327
chr2	183569001	183579000	5	0.0774123	0.0390824
chr2	183570001	183580000	5	0.0774123	0.0390824
chr2	183571001	183581000	5	0.0774123	0.0390824
chr2	183572001	183582000	5	0.0774123	0.0390824
chr2	183573001	183583000	5	0.0774123	0.0390824
chr2	183574001	183584000	4	0.0901432	0.0405989
chr2	183575001	183585000	6	0.242143	0.104887
chr2	183576001	183586000	9	0.288978	0.13638
chr2	183577001	183587000	9	0.298634	0.141474
chr2	183578001	183588000	10	0.285544	0.128798
chr2	183579001	183589000	11	0.374613	0.179394
chr2	183580001	183590000	12	0.357771	0.159819
chr2	183581001	183591000	13	0.345238	0.145332
chr2	183582001	183592000	13	0.345238	0.145332
chr2	183583001	183593000	14	0.335066	0.137164
chr2	183584001	183594000	14	0.335066	0.137164
chr2	183585001	183595000	12	0.319105	0.1298
chr2	183586001	183596000	8	0.311221	0.117872
chr2	183587001	183597000	8	0.357233	0.176891
chr2	183588001	183598000	7	0.376917	0.200058
chr2	183589001	183599000	6	0.205462	0.119177
chr2	183590001	183600000	6	0.454087	0.260376
chr2	183591001	183601000	5	0.48423	0.318154
chr2	183592001	183602000	5	0.48423	0.318154
chr2	183593001	183603000	6	0.465666	0.265473
chr2	183594001	183604000	7	0.44433	0.229908
chr2	183595001	183605000	5	0.555825	0.265986
chr2	183596001	183606000	5	0.555825	0.265986
chr2	183597001	183607000	4	0.581571	0.210315
chr2	183598001	183608000	4	0.581571	0.210315
chr2	183599001	183609000	4	0.581571	0.210315
chr2	183600001	183610000	3	0.0165227	0.0165227
chr2	183601001	183611000	4	-0.00719987	0.00317301
chr2	183602001	183612000	6	0.601979	0.270343
chr2	183603001	183613000	5	0.699568	0.476141
chr2	183604001	183614000	4	0.725167	0.591046
chr2	183605001	183615000	4	0.725167	0.591046
chr2	183606001	183616000	4	0.725167	0.591046
chr2	183607001	183617000	5	0.699568	0.476141
chr2	183608001	183618000	5	0.699568	0.476141
chr2	183609001	183619000	5	0.699568	0.476141
chr2	183610001	183620000	5	0.699568	0.476141
chr2	183611001	183621000	4	0.769419	0.604395
chr2	183612001	183622000	3	0.746452	0.533302
chr2	183613001	183623000	3	0.583715	0.263856
chr2	183614001	183624000	5	0.716438	0.480591
chr2	183615001	183625000	6	0.655849	0.395766
chr2	183616001	183626000	6	0.655849	0.395766
chr2	183617001	183627000	5	0.678249	0.471614
chr2	183618001	183628000	8	0.580998	0.292663
chr2	183619001	183629000	8	0.580998	0.292663
chr2	183620001	183630000	9	0.576202	0.321086
chr2	183621001	183631000	11	0.537808	0.327879
chr2	183622001	183632000	10	0.487717	0.281497
chr2	183623001	183633000	9	0.511617	0.314624
chr2	183624001	183634000	9	0.399628	0.265475
chr2	183625001	183635000	8	0.431096	0.302205
chr2	183626001	183636000	8	0.431096	0.302205
chr2	183627001	183637000	8	0.431096	0.302205
chr2	183628001	183638000	6	0.472754	0.40296
chr2	183629001	183639000	8	0.470065	0.381518
chr2	183630001	183640000	9	0.50287	0.413501
chr2	183631001	183641000	7	0.53253	0.429231
chr2	183632001	183642000	7	0.53253	0.429231
chr2	183633001	183643000	7	0.53253	0.429231
chr2	183634001	183644000	6	0.531883	0.407415
chr2	183635001	183645000	7	0.503447	0.346835
chr2	183636001	183646000	11	0.437548	0.336132
chr2	183637001	183647000	11	0.437548	0.336132
chr2	183638001	183648000	14	0.398008	0.285565
chr2	183639001	183649000	14	0.368398	0.240242
chr2	183640001	183650000	13	0.278083	0.163763
chr2	183641001	183651000	13	0.278083	0.163763
chr2	183642001	183652000	15	0.257163	0.151095
chr2	183643001	183653000	17	0.256867	0.152097
chr2	183644001	183654000	17	0.240873	0.148542
chr2	183645001	183655000	17	0.240873	0.148542
chr2	183646001	183656000	13	0.184386	0.0965844
chr2	183647001	183657000	13	0.184386	0.0965844
chr2	183648001	183658000	11	0.200985	0.118966
chr2	183649001	183659000	10	0.297498	0.191766
chr2	183650001	183660000	15	0.262024	0.190743
chr2	183651001	183661000	16	0.245929	0.176907
chr2	183652001	183662000	15	0.258853	0.180635
chr2	183653001	183663000	13	0.259432	0.18387
chr2	183654001	183664000	13	0.278116	0.188519
chr2	183655001	183665000	13	0.332829	0.236639
chr2	183656001	183666000	16	0.35803	0.252146
chr2	183657001	183667000	16	0.35803	0.252146
chr2	183658001	183668000	15	0.399161	0.283064
chr2	183659001	183669000	16	0.347923	0.236801
chr2	183660001	183670000	14	0.39973	0.263422
chr2	183661001	183671000	15	0.392924	0.248167
chr2	183662001	183672000	15	0.392924	0.248167
chr2	183663001	183673000	15	0.392924	0.248167
chr2	183664001	183674000	15	0.392924	0.248167
chr2	183665001	183675000	14	0.363907	0.222399
chr2	183666001	183676000	12	0.314413	0.184289
chr2	183667001	183677000	12	0.314413	0.184289
chr2	183668001	183678000	14	0.34911	0.216492
chr2	183669001	183679000	14	0.394628	0.247957
chr2	183670001	183680000	10	0.421831	0.264548
chr2	183671001	183681000	9	0.449476	0.291652
chr2	183672001	183682000	8	0.460685	0.326043
chr2	183673001	183683000	9	0.472058	0.350757
chr2	183674001	183684000	11	0.387539	0.260619
chr2	183675001	183685000	13	0.410485	0.268634
chr2	183676001	183686000	13	0.424449	0.267678
chr2	183677001	183687000	13	0.424449	0.267678
chr2	183678001	183688000	10	0.385791	0.211192
chr2	183679001	183689000	8	0.351619	0.189956
chr2	183680001	183690000	8	0.351619	0.189956
chr2	183681001	183691000	9	0.328522	0.157675
chr2	183682001	183692000	11	0.344139	0.194179
chr2	183683001	183693000	12	0.344063	0.195579
chr2	183684001	183694000	10	0.369672	0.203002
chr2	183685001	183695000	10	0.343353	0.220018
chr2	183686001	183696000	10	0.331227	0.232512
chr2	183687001	183697000	10	0.331227	0.232512
chr2	183688001	183698000	14	0.37213	0.272003
chr2	183689001	183699000	24	0.245146	0.179971
chr2	183690001	183700000	26	0.236043	0.171207
chr2	183691001	183701000	25	0.242782	0.181253
chr2	183692001	183702000	23	0.227041	0.165846
chr2	183693001	183703000	23	0.186621	0.134791
chr2	183694001	183704000	23	0.187709	0.137237
chr2	183695001	183705000	22	0.153581	0.109959
chr2	183696001	183706000	55	0.10641	0.0810211
chr2	183697001	183707000	67	0.112568	0.0776446
chr2	183698001	183708000	68	0.0898602	0.0628639
chr2	183699001	183709000	58	0.0968801	0.0648877
chr2	183700001	183710000	59	0.114462	0.0747327
chr2	183701001	183711000	68	0.218808	0.148646
chr2	183702001	183712000	76	0.254381	0.162227
chr2	183703001	183713000	74	0.25843	0.166001
chr2	183704001	183714000	76	0.269921	0.175037
chr2	183705001	183715000	75	0.271933	0.176594
chr2	183706001	183716000	43	0.411513	0.259836
chr2	183707001	183717000	35	0.441751	0.328548
chr2	183708001	183718000	31	0.477515	0.372665
chr2	183709001	183719000	34	0.51181	0.393675
chr2	183710001	183720000	31	0.534924	0.406682
chr2	183711001	183721000	22	0.490409	0.32907
chr2	183712001	183722000	16	0.484647	0.362221
chr2	183713001	183723000	17	0.472842	0.3582
chr2	183714001	183724000	15	0.46678	0.355567
chr2	183715001	183725000	17	0.441505	0.340929
chr2	183716001	183726000	17	0.464552	0.378778
chr2	183717001	183727000	16	0.49535	0.414082
chr2	183718001	183728000	16	0.458046	0.37303
chr2	183719001	183729000	13	0.373988	0.318165
chr2	183720001	183730000	17	0.34223	0.257074
chr2	183721001	183731000	23	0.357749	0.264842
chr2	183722001	183732000	31	0.288648	0.20011
chr2	183723001	183733000	36	0.278386	0.189099
chr2	183724001	183734000	43	0.272754	0.185063
chr2	183725001	183735000	43	0.275848	0.18798
chr2	183726001	183736000	45	0.287638	0.193524
chr2	183727001	183737000	43	0.26443	0.180096
chr2	183728001	183738000	42	0.27274	0.185525
chr2	183729001	183739000	44	0.266563	0.176335
chr2	183730001	183740000	40	0.275493	0.188116
chr2	183731001	183741000	33	0.24894	0.16696
chr2	183732001	183742000	24	0.284232	0.190998
chr2	183733001	183743000	21	0.28758	0.188284
chr2	183734001	183744000	14	0.301292	0.1737
chr2	183735001	183745000	12	0.303168	0.153672
chr2	183736001	183746000	8	0.133058	0.0551611
chr2	183737001	183747000	7	0.0812294	0.0210602
chr2	183738001	183748000	7	0.0812294	0.0210602
chr2	183739001	183749000	5	0.110085	0.0361421
chr2	183740001	183750000	5	0.110085	0.0361421
chr2	183741001	183751000	5	0.110085	0.0361421
chr2	183742001	183752000	4	0.141402	0.054264
chr2	183743001	183753000	4	0.393654	0.176183
chr2	183744001	183754000	13	0.360467	0.26891
chr2	183745001	183755000	13	0.360467	0.26891
chr2	183746001	183756000	13	0.360467	0.26891
chr2	183747001	183757000	13	0.360467	0.26891
chr2	183748001	183758000	14	0.352975	0.268753
chr2	183749001	183759000	14	0.352975	0.268753
chr2	183750001	183760000	15	0.343247	0.249727
chr2	183751001	183761000	15	0.343247	0.249727
chr2	183752001	183762000	16	0.333775	0.245505
chr2	183753001	183763000	15	0.307479	0.247658
chr2	183754001	183764000	11	0.186247	0.178177
chr2	183755001	183765000	12	0.174332	0.168436
chr2	183756001	183766000	22	0.192122	0.145512
chr2	183757001	183767000	23	0.189712	0.139021
chr2	183758001	183768000	24	0.170893	0.127235
chr2	183759001	183769000	33	0.142388	0.101762
chr2	183760001	183770000	35	0.140599	0.102887
chr2	183761001	183771000	37	0.137218	0.0973227
chr2	183762001	183772000	36	0.13555	0.0949659
chr2	183763001	183773000	34	0.129631	0.0845952
chr2	183764001	183774000	29	0.113119	0.064635
chr2	183765001	183775000	29	0.138667	0.0793587
chr2	183766001	183776000	19	0.0953483	0.0590196
chr2	183767001	183777000	18	0.0971002	0.0625081
chr2	183768001	183778000	18	0.137442	0.0818844
chr2	183769001	183779000	15	0.228337	0.147531
chr2	183770001	183780000	21	0.355704	0.269175
chr2	183771001	183781000	20	0.3656	0.297775
chr2	183772001	183782000	25	0.373379	0.315658
chr2	183773001	183783000	26	0.37899	0.322297
chr2	183774001	183784000	31	0.428861	0.373673
chr2	183775001	183785000	35	0.423961	0.373902
chr2	183776001	183786000	35	0.423961	0.373902
chr2	183777001	183787000	38	0.423513	0.368773
chr2	183778001	183788000	38	0.430017	0.382061
chr2	183779001	183789000	33	0.443105	0.407821
chr2	183780001	183790000	29	0.450187	0.403231
chr2	183781001	183791000	29	0.450519	0.403738
chr2	183782001	183792000	25	0.462818	0.410429
chr2	183783001	183793000	24	0.461682	0.407185
chr2	183784001	183794000	19	0.415702	0.347446
chr2	183785001	183795000	17	0.433483	0.357373
chr2	183786001	183796000	21	0.420347	0.33239
chr2	183787001	183797000	21	0.459622	0.372934
chr2	183788001	183798000	20	0.482889	0.380966
chr2	183789001	183799000	24	0.488002	0.400233
chr2	183790001	183800000	22	0.472325	0.386232
chr2	183791001	183801000	26	0.45638	0.382492
chr2	183792001	183802000	27	0.4577	0.38641
chr2	183793001	183803000	29	0.455601	0.377168
chr2	183794001	183804000	29	0.460036	0.393435
chr2	183795001	183805000	29	0.439815	0.359365
chr2	183796001	183806000	28	0.446705	0.374829
chr2	183797001	183807000	27	0.405696	0.329038
chr2	183798001	183808000	29	0.359834	0.296665
chr2	183799001	183809000	26	0.329878	0.274462
chr2	183800001	183810000	26	0.346879	0.281928
chr2	183801001	183811000	22	0.333004	0.251177
chr2	183802001	183812000	20	0.310456	0.227467
chr2	183803001	183813000	18	0.300761	0.224696
chr2	183804001	183814000	17	0.284572	0.209192
chr2	183805001	183815000	14	0.296071	0.219962
chr2	183806001	183816000	13	0.237598	0.170583
chr2	183807001	183817000	14	0.235657	0.182789
chr2	183808001	183818000	12	0.320186	0.228243
chr2	183809001	183819000	13	0.298765	0.211162
chr2	183810001	183820000	16	0.229618	0.181181
chr2	183811001	183821000	20	0.247604	0.200361
chr2	183812001	183822000	21	0.243744	0.198323
chr2	183813001	183823000	24	0.233922	0.193227
chr2	183814001	183824000	30	0.227536	0.186788
chr2	183815001	183825000	32	0.217649	0.175946
chr2	183816001	183826000	33	0.246218	0.19541
chr2	183817001	183827000	37	0.218191	0.162866
chr2	183818001	183828000	38	0.203162	0.155999
chr2	183819001	183829000	35	0.205884	0.154841
chr2	183820001	183830000	29	0.206953	0.147532
chr2	183821001	183831000	24	0.191197	0.13372
chr2	183822001	183832000	23	0.192654	0.132684
chr2	183823001	183833000	22	0.191703	0.128571
chr2	183824001	183834000	20	0.182996	0.124629
chr2	183825001	183835000	19	0.195108	0.13808
chr2	183826001	183836000	20	0.138029	0.105501
chr2	183827001	183837000	16	0.195363	0.156648
chr2	183828001	183838000	15	0.159628	0.128292
chr2	183829001	183839000	17	0.176192	0.139852
chr2	183830001	183840000	21	0.198169	0.154626
chr2	183831001	183841000	22	0.240742	0.179193
chr2	183832001	183842000	23	0.261329	0.193782
chr2	183833001	183843000	26	0.286372	0.210301
chr2	183834001	183844000	26	0.347525	0.262155
chr2	183835001	183845000	31	0.377015	0.298914
chr2	183836001	183846000	30	0.408197	0.343621
chr2	183837001	183847000	28	0.425833	0.368712
chr2	183838001	183848000	30	0.40977	0.348343
chr2	183839001	183849000	32	0.408157	0.349972
chr2	183840001	183850000	33	0.420955	0.35599
chr2	183841001	183851000	33	0.413647	0.350525
chr2	183842001	183852000	34	0.41734	0.355378
chr2	183843001	183853000	37	0.453845	0.394492
chr2	183844001	183854000	35	0.434489	0.36979
chr2	183845001	183855000	33	0.41757	0.340204
chr2	183846001	183856000	33	0.401416	0.326445
chr2	183847001	183857000	35	0.370629	0.295866
chr2	183848001	183858000	37	0.383461	0.324633
chr2	183849001	183859000	40	0.359961	0.303721
chr2	183850001	183860000	36	0.355406	0.308287
chr2	183851001	183861000	41	0.367899	0.302404
chr2	183852001	183862000	44	0.367812	0.299096
chr2	183853001	183863000	38	0.315913	0.251908
chr2	183854001	183864000	37	0.322168	0.2518
chr2	183855001	183865000	33	0.324359	0.255291
chr2	183856001	183866000	30	0.322836	0.247167
chr2	183857001	183867000	28	0.339635	0.262414
chr2	183858001	183868000	24	0.333235	0.239192
chr2	183859001	183869000	19	0.383182	0.243637
chr2	183860001	183870000	21	0.372406	0.210278
chr2	183861001	183871000	17	0.295879	0.166392
chr2	183862001	183872000	12	0.081018	0.0863961
chr2	183863001	183873000	14	0.0321564	0.0563189
chr2	183864001	183874000	14	0.0302396	0.052573
chr2	183865001	183875000	18	0.0114734	0.0365063
chr2	183866001	183876000	23	0.0166654	0.0324734
chr2	183867001	183877000	22	0.0170303	0.0333636
chr2	183868001	183878000	23	0.044657	0.0374768
chr2	183869001	183879000	24	0.0322513	0.0255552
chr2	183870001	183880000	25	0.0333861	0.0239658
chr2	183871001	183881000	27	0.0299784	0.0154053
chr2	183872001	183882000	28	0.0309148	0.016623
chr2	183873001	183883000	32	0.0306512	0.0196136
chr2	183874001	183884000	34	0.0287393	0.0190987
chr2	183875001	183885000	33	0.0317602	0.0189015
chr2	183876001	183886000	31	0.04736	0.0327757
chr2	183877001	183887000	38	0.0463939	0.0315474
chr2	183878001	183888000	38	0.0325403	0.0231271
chr2	183879001	183889000	37	0.0402702	0.0289517
chr2	183880001	183890000	40	0.0418919	0.0307635
chr2	183881001	183891000	38	0.0444005	0.0339827
chr2	183882001	183892000	37	0.0442229	0.0335633
chr2	183883001	183893000	29	0.0526039	0.0393784
chr2	183884001	183894000	31	0.0607974	0.0430753
chr2	183885001	183895000	29	0.0661427	0.0519373
chr2	183886001	183896000	29	0.0455234	0.0351748
chr2	183887001	183897000	24	0.0559371	0.0447443
chr2	183888001	183898000	23	0.0563242	0.0475339
chr2	183889001	183899000	27	0.0454298	0.0403265
chr2	183890001	183900000	24	0.0355692	0.0312378
chr2	183891001	183901000	22	0.0336212	0.0292859
chr2	183892001	183902000	25	0.0535944	0.0441524
chr2	183893001	183903000	27	0.0472961	0.0396994
chr2	183894001	183904000	28	0.0491106	0.0434889
chr2	183895001	183905000	30	0.0417376	0.0370046
chr2	183896001	183906000	29	0.0485968	0.0441162
chr2	183897001	183907000	29	0.0383775	0.0350117
chr2	183898001	183908000	30	0.0410971	0.0380455
chr2	183899001	183909000	24	0.0452828	0.0405947
chr2	183900001	183910000	20	0.0536241	0.0506891
chr2	183901001	183911000	20	0.0536241	0.0506891
chr2	183902001	183912000	18	0.0310776	0.0303804
chr2	183903001	183913000	21	0.027772	0.0276276
chr2	183904001	183914000	18	0.0083994	0.0106565
chr2	183905001	183915000	26	0.00718915	0.00893088
chr2	183906001	183916000	31	0.00693594	0.00976258
chr2	183907001	183917000	34	0.00903202	0.014326
chr2	183908001	183918000	34	0.0149132	0.0178647
chr2	183909001	183919000	39	0.0109661	0.0131515
chr2	183910001	183920000	44	0.00972541	0.00990115
chr2	183911001	183921000	45	0.00931017	0.00894266
chr2	183912001	183922000	47	0.00796034	0.0071594
chr2	183913001	183923000	43	0.00934139	0.00717661
chr2	183914001	183924000	46	0.00948519	0.00769973
chr2	183915001	183925000	36	0.0124949	0.00947997
chr2	183916001	183926000	34	0.0040962	0.000866158
chr2	183917001	183927000	31	0.000195525	-0.00568557
chr2	183918001	183928000	33	-0.0062676	-0.00665298
chr2	183919001	183929000	30	-0.00423148	-0.00449877
chr2	183920001	183930000	29	0.00790091	0.00454285
chr2	183921001	183931000	32	0.00593384	0.00438375
chr2	183922001	183932000	31	0.00705119	0.00537583
chr2	183923001	183933000	31	0.00662278	0.00578727
chr2	183924001	183934000	31	0.00349417	0.00241891
chr2	183925001	183935000	35	0.00188728	0.00116096
chr2	183926001	183936000	36	0.00393265	0.00532867
chr2	183927001	183937000	37	0.0251223	0.018635
chr2	183928001	183938000	33	0.0233778	0.0151573
chr2	183929001	183939000	40	0.114467	0.0599773
chr2	183930001	183940000	41	0.10718	0.0543587
chr2	183931001	183941000	38	0.118347	0.0585497
chr2	183932001	183942000	49	0.101633	0.0565695
chr2	183933001	183943000	54	0.0968732	0.0558297
chr2	183934001	183944000	53	0.0997991	0.0573877
chr2	183935001	183945000	53	0.0995505	0.0572023
chr2	183936001	183946000	53	0.0974598	0.0584709
chr2	183937001	183947000	57	0.0794541	0.046952
chr2	183938001	183948000	63	0.0713973	0.0425574
chr2	183939001	183949000	55	0.0140108	0.0141525
chr2	183940001	183950000	55	0.0113288	0.0120852
chr2	183941001	183951000	61	0.010587	0.011708
chr2	183942001	183952000	51	0.00773076	0.00817388
chr2	183943001	183953000	50	0.00151274	0.00225554
chr2	183944001	183954000	49	0.0126287	0.0100915
chr2	183945001	183955000	44	0.0155493	0.0125546
chr2	183946001	183956000	42	0.0186365	0.0171963
chr2	183947001	183957000	37	0.0235016	0.0215107
chr2	183948001	183958000	39	0.0267828	0.0219699
chr2	183949001	183959000	41	0.0315889	0.0268647
chr2	183950001	183960000	40	0.0385439	0.0325903
chr2	183951001	183961000	39	0.0459623	0.0389173
chr2	183952001	183962000	38	0.0411102	0.0340782
chr2	183953001	183963000	39	0.0508303	0.0438691
chr2	183954001	183964000	48	0.0856418	0.0714279
chr2	183955001	183965000	50	0.0993473	0.0799764
chr2	183956001	183966000	51	0.155569	0.108561
chr2	183957001	183967000	58	0.29417	0.193118
chr2	183958001	183968000	51	0.319171	0.221308
chr2	183959001	183969000	51	0.319894	0.220093
chr2	183960001	183970000	50	0.33277	0.236008
chr2	183961001	183971000	45	0.361504	0.256354
chr2	183962001	183972000	45	0.375631	0.265973
chr2	183963001	183973000	40	0.41679	0.300825
chr2	183964001	183974000	29	0.482886	0.34616
chr2	183965001	183975000	30	0.477759	0.344713
chr2	183966001	183976000	27	0.44317	0.320557
chr2	183967001	183977000	19	0.211706	0.155585
chr2	183968001	183978000	21	0.219117	0.165146
chr2	183969001	183979000	18	0.24407	0.183286
chr2	183970001	183980000	17	0.232978	0.157446
chr2	183971001	183981000	22	0.223691	0.144682
chr2	183972001	183982000	24	0.180742	0.120707
chr2	183973001	183983000	29	0.182889	0.132848
chr2	183974001	183984000	30	0.188289	0.14555
chr2	183975001	183985000	32	0.153944	0.115017
chr2	183976001	183986000	36	0.137831	0.0970374
chr2	183977001	183987000	39	0.129321	0.0903445
chr2	183978001	183988000	40	0.105063	0.0699672
chr2	183979001	183989000	42	0.100716	0.0669714
chr2	183980001	183990000	44	0.107065	0.0725487
chr2	183981001	183991000	43	0.0859676	0.0590702
chr2	183982001	183992000	44	0.0778122	0.0509245
chr2	183983001	183993000	41	0.0469278	0.0320307
chr2	183984001	183994000	41	0.0285887	0.0190081
chr2	183985001	183995000	42	0.0179362	0.0122197
chr2	183986001	183996000	43	0.0232438	0.019061
chr2	183987001	183997000	43	0.0313241	0.0234518
chr2	183988001	183998000	42	0.0394228	0.0283917
chr2	183989001	183999000	43	0.041491	0.0300531
chr2	183990001	184000000	40	0.0283732	0.0253247
chr2	183991001	184001000	37	0.0424264	0.0357361
chr2	183992001	184002000	38	0.0681681	0.055655
chr2	183993001	184003000	38	0.0526549	0.0439371
chr2	183994001	184004000	43	0.0474474	0.0430963
chr2	183995001	184005000	39	0.0513368	0.04929
chr2	183996001	184006000	39	0.0421901	0.0422309
chr2	183997001	184007000	38	0.03898	0.0404407
chr2	183998001	184008000	39	0.0353383	0.0386062
chr2	183999001	184009000	41	0.0914067	0.0721767
chr2	184000001	184010000	41	0.111684	0.0831086
chr2	184001001	184011000	40	0.115826	0.0895187
chr2	184002001	184012000	36	0.133969	0.10282
chr2	184003001	184013000	37	0.150114	0.114222
chr2	184004001	184014000	31	0.215738	0.160461
chr2	184005001	184015000	30	0.222877	0.165051
chr2	184006001	184016000	23	0.280063	0.214963
chr2	184007001	184017000	20	0.313557	0.238514
chr2	184008001	184018000	17	0.405309	0.311165
chr2	184009001	184019000	13	0.385282	0.286032
chr2	184010001	184020000	14	0.416698	0.312882
chr2	184011001	184021000	15	0.392136	0.26544
chr2	184012001	184022000	17	0.356996	0.212311
chr2	184013001	184023000	19	0.349215	0.233002
chr2	184014001	184024000	17	0.318752	0.203147
chr2	184015001	184025000	19	0.312816	0.183812
chr2	184016001	184026000	24	0.272482	0.162864
chr2	184017001	184027000	28	0.251783	0.150683
chr2	184018001	184028000	27	0.224864	0.133625
chr2	184019001	184029000	31	0.193146	0.114208
chr2	184020001	184030000	35	0.103647	0.0612147
chr2	184021001	184031000	39	0.090694	0.0536867
chr2	184022001	184032000	42	0.131117	0.0830925
chr2	184023001	184033000	41	0.116179	0.0734517
chr2	184024001	184034000	47	0.146513	0.0974649
chr2	184025001	184035000	48	0.143403	0.095744
chr2	184026001	184036000	46	0.15447	0.101765
chr2	184027001	184037000	44	0.222342	0.137529
chr2	184028001	184038000	46	0.217077	0.133692
chr2	184029001	184039000	46	0.228956	0.145231
chr2	184030001	184040000	43	0.245007	0.161381
chr2	184031001	184041000	39	0.272175	0.181804
chr2	184032001	184042000	34	0.255329	0.155648
chr2	184033001	184043000	30	0.258131	0.154473
chr2	184034001	184044000	26	0.236869	0.134957
chr2	184035001	184045000	25	0.25226	0.164138
chr2	184036001	184046000	25	0.23874	0.14876
chr2	184037001	184047000	25	0.120505	0.0826911
chr2	184038001	184048000	24	0.132263	0.094187
chr2	184039001	184049000	23	0.135196	0.0864347
chr2	184040001	184050000	29	0.152637	0.0827485
chr2	184041001	184051000	44	0.122673	0.0539155
chr2	184042001	184052000	50	0.121493	0.0515218
chr2	184043001	184053000	55	0.10804	0.0436731
chr2	184044001	184054000	65	0.137695	0.0654647
chr2	184045001	184055000	68	0.120712	0.0575712
chr2	184046001	184056000	69	0.118348	0.0584382
chr2	184047001	184057000	70	0.116325	0.0587034
chr2	184048001	184058000	72	0.108293	0.0544081
chr2	184049001	184059000	71	0.108298	0.0552389
chr2	184050001	184060000	64	0.101581	0.0564183
chr2	184051001	184061000	54	0.115383	0.0790793
chr2	184052001	184062000	50	0.113617	0.0827134
chr2	184053001	184063000	50	0.118972	0.092456
chr2	184054001	184064000	39	0.0779362	0.0629856
chr2	184055001	184065000	34	0.0832135	0.0654908
chr2	184056001	184066000	33	0.0808232	0.0582458
chr2	184057001	184067000	30	0.0842503	0.0605452
chr2	184058001	184068000	32	0.102745	0.0749783
chr2	184059001	184069000	35	0.105438	0.0708232
chr2	184060001	184070000	33	0.104849	0.0680801
chr2	184061001	184071000	28	0.0973364	0.0542431
chr2	184062001	184072000	26	0.0990883	0.0547724
chr2	184063001	184073000	24	0.0832846	0.0396136
chr2	184064001	184074000	25	0.0674907	0.0301213
chr2	184065001	184075000	24	0.0679661	0.0294759
chr2	184066001	184076000	22	0.068779	0.0341308
chr2	184067001	184077000	24	0.0615465	0.0307663
chr2	184068001	184078000	24	0.0235173	0.00174497
chr2	184069001	184079000	20	-0.00609756	-0.0113168
chr2	184070001	184080000	22	0.0234512	0.00421127
chr2	184071001	184081000	23	0.0240964	0.00873642
chr2	184072001	184082000	24	0.0277597	0.0147069
chr2	184073001	184083000	23	0.0196831	0.0107849
chr2	184074001	184084000	26	0.0196458	0.0117189
chr2	184075001	184085000	28	0.0151566	0.00868108
chr2	184076001	184086000	30	0.0143778	0.00746908
chr2	184077001	184087000	32	0.0110433	0.00439739
chr2	184078001	184088000	30	0.017654	0.0103162
chr2	184079001	184089000	33	0.0264372	0.0205461
chr2	184080001	184090000	35	0.0293308	0.0239173
chr2	184081001	184091000	32	0.0316763	0.0254242
chr2	184082001	184092000	32	0.0495463	0.0379671
chr2	184083001	184093000	32	0.0590718	0.043426
chr2	184084001	184094000	28	0.0678031	0.0514408
chr2	184085001	184095000	28	0.0878798	0.0649336
chr2	184086001	184096000	27	0.0961634	0.0691915
chr2	184087001	184097000	26	0.128552	0.0935093
chr2	184088001	184098000	25	0.14096	0.104279
chr2	184089001	184099000	22	0.145763	0.0998088
chr2	184090001	184100000	21	0.139471	0.0887489
chr2	184091001	184101000	22	0.133185	0.083501
chr2	184092001	184102000	22	0.114765	0.0706763
chr2	184093001	184103000	20	0.116084	0.071215
chr2	184094001	184104000	21	0.114097	0.0699294
chr2	184095001	184105000	23	0.106079	0.0734217
chr2	184096001	184106000	24	0.100127	0.0729831
chr2	184097001	184107000	25	0.0756225	0.0600705
chr2	184098001	184108000	25	0.127697	0.0784105
chr2	184099001	184109000	25	0.133437	0.0793089
chr2	184100001	184110000	23	0.138146	0.0805758
chr2	184101001	184111000	22	0.145508	0.0854522
chr2	184102001	184112000	20	0.187894	0.108946
chr2	184103001	184113000	19	0.19794	0.116086
chr2	184104001	184114000	18	0.207475	0.118747
chr2	184105001	184115000	14	0.222222	0.114363
chr2	184106001	184116000	15	0.21775	0.132967
chr2	184107001	184117000	13	0.238833	0.159046
chr2	184108001	184118000	17	0.11209	0.0769828
chr2	184109001	184119000	19	0.126838	0.0986023
chr2	184110001	184120000	22	0.119015	0.0965828
chr2	184111001	184121000	26	0.108658	0.0851564
chr2	184112001	184122000	28	0.0819945	0.067964
chr2	184113001	184123000	30	0.0750553	0.0617306
chr2	184114001	184124000	31	0.0699079	0.0584498
chr2	184115001	184125000	32	0.0707826	0.0595693
chr2	184116001	184126000	28	0.0608179	0.0516163
chr2	184117001	184127000	29	0.0554625	0.0449505
chr2	184118001	184128000	27	0.0777886	0.0641451
chr2	184119001	184129000	23	0.0611221	0.0514985
chr2	184120001	184130000	21	0.051733	0.0405616
chr2	184121001	184131000	29	0.0882724	0.0686396
chr2	184122001	184132000	34	0.132478	0.103621
chr2	184123001	184133000	39	0.186289	0.137183
chr2	184124001	184134000	39	0.204501	0.150097
chr2	184125001	184135000	38	0.207713	0.151566
chr2	184126001	184136000	39	0.204279	0.146985
chr2	184127001	184137000	36	0.217621	0.1551
chr2	184128001	184138000	35	0.220385	0.14596
chr2	184129001	184139000	40	0.194494	0.124111
chr2	184130001	184140000	86	0.150061	0.100371
chr2	184131001	184141000	94	0.154125	0.106651
chr2	184132001	184142000	94	0.132753	0.0868958
chr2	184133001	184143000	99	0.0962792	0.0619763
chr2	184134001	184144000	105	0.0817631	0.0533519
chr2	184135001	184145000	105	0.0817631	0.0533519
chr2	184136001	184146000	104	0.0823933	0.0541256
chr2	184137001	184147000	104	0.0823933	0.0541256
chr2	184138001	184148000	101	0.0836528	0.0558934
chr2	184139001	184149000	96	0.0882327	0.0603063
chr2	184140001	184150000	48	0.0605012	0.0455564
chr2	184141001	184151000	38	-0.0126646	-0.0139592
chr2	184142001	184152000	43	-0.00500807	-0.00878281
chr2	184143001	184153000	38	0.00379933	-0.00129096
chr2	184144001	184154000	38	0.00892132	0.00235159
chr2	184145001	184155000	43	0.00674751	-0.000223044
chr2	184146001	184156000	57	0.0032668	-0.00123375
chr2	184147001	184157000	66	0.000607453	-0.00373442
chr2	184148001	184158000	78	-0.00162556	-0.00574724
chr2	184149001	184159000	85	0.00393229	-0.00238992
chr2	184150001	184160000	99	0.00393803	-0.00160334
chr2	184151001	184161000	98	0.00406568	-0.00100298
chr2	184152001	184162000	107	0.00952098	0.00469266
chr2	184153001	184163000	132	0.00174961	-0.00136957
chr2	184154001	184164000	144	-0.000212087	-0.00283741
chr2	184155001	184165000	150	-0.000773054	-0.00305029
chr2	184156001	184166000	152	0.00010388	-0.00204857
chr2	184157001	184167000	154	0.00169514	-0.000647774
chr2	184158001	184168000	154	0.00206824	0.00012601
chr2	184159001	184169000	156	0.00211753	0.00136776
chr2	184160001	184170000	153	0.000757961	-1.03004e-05
chr2	184161001	184171000	150	0.000790915	-0.000173385
chr2	184162001	184172000	140	-0.00406777	-0.0028863
chr2	184163001	184173000	113	0.00188085	0.00305353
chr2	184164001	184174000	102	0.00247778	0.0039479
chr2	184165001	184175000	106	0.00101567	0.00066021
chr2	184166001	184176000	96	0.00217765	0.00146719
chr2	184167001	184177000	105	0.0103949	0.00824843
chr2	184168001	184178000	104	0.0260032	0.0211054
chr2	184169001	184179000	98	0.021739	0.0162432
chr2	184170001	184180000	105	0.0260523	0.0194096
chr2	184171001	184181000	113	0.025716	0.0187523
chr2	184172001	184182000	112	0.0556527	0.0299875
chr2	184173001	184183000	109	0.0593738	0.0314564
chr2	184174001	184184000	105	0.0682899	0.0350261
chr2	184175001	184185000	91	0.0812073	0.0457272
chr2	184176001	184186000	85	0.0852668	0.0471162
chr2	184177001	184187000	65	0.0962177	0.0499102
chr2	184178001	184188000	55	0.0851454	0.0354505
chr2	184179001	184189000	52	0.0917272	0.04065
chr2	184180001	184190000	34	0.128158	0.0540634
chr2	184181001	184191000	20	0.210827	0.0908521
chr2	184182001	184192000	9	0.0811068	0.0363089
chr2	184183001	184193000	7	0.0536267	0.0169181
chr2	184184001	184194000	2	-0.0271875	-0.0226711
chr2	184185001	184195000	1	-0.0481614	-0.0481614
chr2	184186001	184196000	1	-0.0481614	-0.0481614
chr2	184187001	184197000	1	-0.0481614	-0.0481614
chr2	184189001	184199000	3	0.305738	0.190811
chr2	184190001	184200000	5	0.28749	0.182545
chr2	184191001	184201000	7	0.242684	0.130167
chr2	184192001	184202000	11	0.1889	0.101114
chr2	184193001	184203000	14	0.188713	0.12416
chr2	184194001	184204000	18	0.161845	0.0992464
chr2	184195001	184205000	19	0.159439	0.101099
chr2	184196001	184206000	23	0.152016	0.0973159
chr2	184197001	184207000	24	0.1418	0.0915881
chr2	184198001	184208000	26	0.135744	0.0852961
chr2	184199001	184209000	25	0.0922476	0.0741774
chr2	184200001	184210000	26	0.0868262	0.0731133
chr2	184201001	184211000	28	0.0686559	0.0635665
chr2	184202001	184212000	35	0.0490334	0.0436955
chr2	184203001	184213000	39	0.0240676	0.0156422
chr2	184204001	184214000	48	0.010218	0.0048085
chr2	184205001	184215000	60	-0.00355665	-0.00591909
chr2	184206001	184216000	72	-0.00877182	-0.00851345
chr2	184207001	184217000	85	0.00991476	0.0123094
chr2	184208001	184218000	103	0.0619026	0.0564628
chr2	184209001	184219000	125	0.103722	0.0939286
chr2	184210001	184220000	149	0.135636	0.126256
chr2	184211001	184221000	177	0.168041	0.159253
chr2	184212001	184222000	195	0.185449	0.179771
chr2	184213001	184223000	205	0.199855	0.19452
chr2	184214001	184224000	194	0.214738	0.208798
chr2	184215001	184225000	182	0.232205	0.226501
chr2	184216001	184226000	166	0.254851	0.247974
chr2	184217001	184227000	152	0.266641	0.260161
chr2	184218001	184228000	132	0.269648	0.2633
chr2	184219001	184229000	108	0.268723	0.265009
chr2	184220001	184230000	81	0.263783	0.261273
chr2	184221001	184231000	53	0.251207	0.247587
chr2	184222001	184232000	27	0.269997	0.259413
chr2	184223001	184233000	13	0.283415	0.256935
chr2	184224001	184234000	12	0.291465	0.272295
chr2	184225001	184235000	13	0.279426	0.255915
chr2	184226001	184236000	14	0.260019	0.241472
chr2	184227001	184237000	23	0.202442	0.172871
chr2	184228001	184238000	24	0.203451	0.175107
chr2	184229001	184239000	24	0.203451	0.175107
chr2	184230001	184240000	24	0.203451	0.175107
chr2	184231001	184241000	20	0.179073	0.149533
chr2	184232001	184242000	23	0.1377	0.106348
chr2	184233001	184243000	22	0.0971474	0.0768216
chr2	184234001	184244000	25	0.0814243	0.0569236
chr2	184235001	184245000	25	0.0712287	0.0459773
chr2	184236001	184246000	25	0.0718532	0.043354
chr2	184237001	184247000	18	0.059627	0.0330562
chr2	184238001	184248000	20	0.0758314	0.0480819
chr2	184239001	184249000	23	0.0920959	0.0628782
chr2	184240001	184250000	25	0.0846475	0.0568298
chr2	184241001	184251000	31	0.15228	0.102561
chr2	184242001	184252000	27	0.216668	0.143986
chr2	184243001	184253000	35	0.256729	0.176685
chr2	184244001	184254000	34	0.307236	0.225391
chr2	184245001	184255000	39	0.338428	0.25472
chr2	184246001	184256000	41	0.34602	0.262884
chr2	184247001	184257000	40	0.352984	0.272323
chr2	184248001	184258000	39	0.378002	0.293642
chr2	184249001	184259000	40	0.408105	0.322927
chr2	184250001	184260000	43	0.408541	0.324096
chr2	184251001	184261000	40	0.414194	0.303618
chr2	184252001	184262000	52	0.374043	0.272832
chr2	184253001	184263000	51	0.335257	0.24227
chr2	184254001	184264000	51	0.310105	0.221004
chr2	184255001	184265000	49	0.274106	0.196817
chr2	184256001	184266000	50	0.263801	0.198067
chr2	184257001	184267000	51	0.262765	0.19255
chr2	184258001	184268000	52	0.236926	0.183965
chr2	184259001	184269000	55	0.174858	0.150642
chr2	184260001	184270000	54	0.148608	0.134068
chr2	184261001	184271000	55	0.143435	0.136797
chr2	184262001	184272000	42	0.126419	0.115989
chr2	184263001	184273000	36	0.172125	0.137608
chr2	184264001	184274000	35	0.217947	0.160326
chr2	184265001	184275000	33	0.27766	0.190477
chr2	184266001	184276000	31	0.31053	0.204475
chr2	184267001	184277000	32	0.307647	0.216262
chr2	184268001	184278000	30	0.318676	0.219029
chr2	184269001	184279000	25	0.37014	0.27484
chr2	184270001	184280000	22	0.396583	0.333336
chr2	184271001	184281000	26	0.37321	0.290693
chr2	184272001	184282000	27	0.362909	0.273422
chr2	184273001	184283000	24	0.37181	0.2803
chr2	184274001	184284000	24	0.320535	0.234534
chr2	184275001	184285000	23	0.254425	0.186699
chr2	184276001	184286000	23	0.210251	0.152642
chr2	184277001	184287000	22	0.196894	0.12904
chr2	184278001	184288000	22	0.18139	0.117612
chr2	184279001	184289000	23	0.144434	0.084776
chr2	184280001	184290000	24	0.111825	0.0659365
chr2	184281001	184291000	16	0.115741	0.0691528
chr2	184282001	184292000	15	0.145545	0.0899981
chr2	184283001	184293000	16	0.144137	0.0910063
chr2	184284001	184294000	16	0.165041	0.108815
chr2	184285001	184295000	15	0.169119	0.110636
chr2	184286001	184296000	17	0.141057	0.100286
chr2	184287001	184297000	17	0.146325	0.113217
chr2	184288001	184298000	16	0.129545	0.101703
chr2	184289001	184299000	16	0.117158	0.102395
chr2	184290001	184300000	14	0.131684	0.113956
chr2	184291001	184301000	15	0.129153	0.111791
chr2	184292001	184302000	17	0.0991809	0.0870958
chr2	184293001	184303000	19	0.124231	0.108791
chr2	184294001	184304000	18	0.128182	0.10834
chr2	184295001	184305000	21	0.258028	0.177927
chr2	184296001	184306000	19	0.309225	0.218615
chr2	184297001	184307000	17	0.337565	0.228599
chr2	184298001	184308000	17	0.337565	0.228599
chr2	184299001	184309000	14	0.387768	0.253127
chr2	184300001	184310000	14	0.387768	0.253127
chr2	184301001	184311000	13	0.403925	0.26633
chr2	184302001	184312000	10	0.454856	0.333657
chr2	184303001	184313000	8	0.473852	0.34069
chr2	184304001	184314000	8	0.447752	0.326691
chr2	184305001	184315000	13	0.167157	0.0854775
chr2	184306001	184316000	13	0.0666448	0.0501231
chr2	184307001	184317000	18	0.103403	0.0856877
chr2	184308001	184318000	23	0.105443	0.0905049
chr2	184309001	184319000	25	0.0964244	0.0840788
chr2	184310001	184320000	30	0.134439	0.0958875
chr2	184311001	184321000	35	0.163056	0.106181
chr2	184312001	184322000	44	0.167445	0.10212
chr2	184313001	184323000	46	0.189016	0.113201
chr2	184314001	184324000	53	0.198495	0.122774
chr2	184315001	184325000	46	0.251952	0.16024
chr2	184316001	184326000	47	0.241358	0.148629
chr2	184317001	184327000	44	0.250999	0.152439
chr2	184318001	184328000	39	0.268173	0.158156
chr2	184319001	184329000	40	0.27106	0.152879
chr2	184320001	184330000	36	0.266404	0.147422
chr2	184321001	184331000	39	0.256853	0.164922
chr2	184322001	184332000	35	0.276766	0.188267
chr2	184323001	184333000	35	0.262444	0.186918
chr2	184324001	184334000	27	0.278247	0.195291
chr2	184325001	184335000	26	0.212969	0.166726
chr2	184326001	184336000	25	0.236398	0.180548
chr2	184327001	184337000	36	0.171105	0.138406
chr2	184328001	184338000	42	0.147156	0.116841
chr2	184329001	184339000	43	0.141722	0.115552
chr2	184330001	184340000	46	0.128763	0.108301
chr2	184331001	184341000	41	0.0976803	0.0776534
chr2	184332001	184342000	37	0.0739433	0.0612442
chr2	184333001	184343000	34	0.0598702	0.0446397
chr2	184334001	184344000	34	0.0598702	0.0446397
chr2	184335001	184345000	33	0.0552549	0.0410704
chr2	184336001	184346000	39	0.129674	0.0870406
chr2	184337001	184347000	32	0.201791	0.128839
chr2	184338001	184348000	27	0.236787	0.158505
chr2	184339001	184349000	26	0.255043	0.176652
chr2	184340001	184350000	30	0.245435	0.181994
chr2	184341001	184351000	36	0.24548	0.194381
chr2	184342001	184352000	54	0.215745	0.179927
chr2	184343001	184353000	59	0.208695	0.176731
chr2	184344001	184354000	71	0.190714	0.163472
chr2	184345001	184355000	86	0.173024	0.149861
chr2	184346001	184356000	95	0.144284	0.129735
chr2	184347001	184357000	104	0.121827	0.111625
chr2	184348001	184358000	117	0.121769	0.112721
chr2	184349001	184359000	114	0.120667	0.112686
chr2	184350001	184360000	107	0.119869	0.111679
chr2	184351001	184361000	106	0.110252	0.101616
chr2	184352001	184362000	93	0.100673	0.0916815
chr2	184353001	184363000	96	0.104674	0.0947261
chr2	184354001	184364000	91	0.108944	0.097433
chr2	184355001	184365000	76	0.112518	0.0998005
chr2	184356001	184366000	62	0.115199	0.0967183
chr2	184357001	184367000	61	0.113893	0.0973033
chr2	184358001	184368000	48	0.10906	0.0873894
chr2	184359001	184369000	48	0.10906	0.0873894
chr2	184360001	184370000	47	0.112636	0.0903084
chr2	184361001	184371000	39	0.120137	0.0953482
chr2	184362001	184372000	34	0.124603	0.0942247
chr2	184363001	184373000	28	0.11296	0.084504
chr2	184364001	184374000	21	0.0834411	0.0673355
chr2	184365001	184375000	25	0.0813398	0.0683732
chr2	184366001	184376000	26	0.0969659	0.0766456
chr2	184367001	184377000	12	0.118784	0.0799851
chr2	184368001	184378000	12	0.118372	0.0844263
chr2	184369001	184379000	12	0.118372	0.0844263
chr2	184370001	184380000	15	0.115447	0.0929607
chr2	184371001	184381000	17	0.147826	0.112608
chr2	184372001	184382000	16	0.154267	0.121207
chr2	184373001	184383000	14	0.143394	0.107033
chr2	184374001	184384000	14	0.143394	0.107033
chr2	184375001	184385000	10	0.172962	0.120318
chr2	184376001	184386000	6	0.187263	0.145751
chr2	184377001	184387000	6	0.187263	0.145751
chr2	184378001	184388000	5	0.216713	0.180243
chr2	184379001	184389000	5	0.216713	0.180243
chr2	184380001	184390000	3	0.291142	0.239798
chr2	184381001	184391000	3	0.272759	0.230033
chr2	184382001	184392000	3	0.272759	0.230033
chr2	184383001	184393000	5	0.396628	0.297346
chr2	184384001	184394000	5	0.396628	0.297346
chr2	184385001	184395000	9	0.310977	0.225295
chr2	184386001	184396000	10	0.329799	0.248235
chr2	184387001	184397000	11	0.317251	0.224155
chr2	184388001	184398000	11	0.317251	0.224155
chr2	184389001	184399000	12	0.30558	0.204088
chr2	184390001	184400000	16	0.276854	0.176864
chr2	184391001	184401000	16	0.271598	0.175252
chr2	184392001	184402000	18	0.279979	0.180116
chr2	184393001	184403000	19	0.255307	0.176238
chr2	184394001	184404000	19	0.255307	0.176238
chr2	184395001	184405000	16	0.289996	0.203893
chr2	184396001	184406000	15	0.273621	0.187173
chr2	184397001	184407000	14	0.282145	0.201731
chr2	184398001	184408000	14	0.282145	0.201731
chr2	184399001	184409000	15	0.292556	0.2221
chr2	184400001	184410000	11	0.313154	0.253381
chr2	184401001	184411000	11	0.294783	0.230041
chr2	184402001	184412000	12	0.247721	0.187375
chr2	184403001	184413000	15	0.255055	0.183858
chr2	184404001	184414000	20	0.297869	0.232897
chr2	184405001	184415000	26	0.315033	0.251101
chr2	184406001	184416000	36	0.352683	0.297027
chr2	184407001	184417000	44	0.358885	0.300922
chr2	184408001	184418000	45	0.360868	0.303869
chr2	184409001	184419000	48	0.374931	0.32202
chr2	184410001	184420000	50	0.386166	0.336449
chr2	184411001	184421000	50	0.396533	0.350475
chr2	184412001	184422000	53	0.402429	0.362505
chr2	184413001	184423000	58	0.41811	0.384348
chr2	184414001	184424000	56	0.414139	0.362886
chr2	184415001	184425000	51	0.412737	0.352404
chr2	184416001	184426000	49	0.428012	0.362384
chr2	184417001	184427000	44	0.438276	0.378206
chr2	184418001	184428000	47	0.435096	0.36528
chr2	184419001	184429000	43	0.426095	0.346451
chr2	184420001	184430000	42	0.421385	0.340606
chr2	184421001	184431000	42	0.41856	0.338216
chr2	184422001	184432000	38	0.432202	0.352736
chr2	184423001	184433000	29	0.42203	0.334535
chr2	184424001	184434000	26	0.436222	0.375848
chr2	184425001	184435000	27	0.44092	0.404571
chr2	184426001	184436000	21	0.392325	0.351422
chr2	184427001	184437000	19	0.358452	0.313276
chr2	184428001	184438000	16	0.35058	0.326545
chr2	184429001	184439000	16	0.348356	0.329702
chr2	184430001	184440000	20	0.285461	0.251417
chr2	184431001	184441000	21	0.256733	0.219382
chr2	184432001	184442000	21	0.203153	0.17041
chr2	184433001	184443000	25	0.162074	0.146557
chr2	184434001	184444000	28	0.158805	0.14094
chr2	184435001	184445000	31	0.0872703	0.095032
chr2	184436001	184446000	33	0.0681124	0.0985832
chr2	184437001	184447000	38	0.0891877	0.12231
chr2	184438001	184448000	42	0.0986478	0.132864
chr2	184439001	184449000	47	0.0999482	0.134983
chr2	184440001	184450000	50	0.0821407	0.114075
chr2	184441001	184451000	57	0.0681861	0.0973081
chr2	184442001	184452000	58	0.0686353	0.0973367
chr2	184443001	184453000	60	0.0556281	0.0817267
chr2	184444001	184454000	65	0.0551825	0.0788529
chr2	184445001	184455000	62	0.0585902	0.0835254
chr2	184446001	184456000	58	0.0557139	0.0770053
chr2	184447001	184457000	52	0.0471384	0.0589915
chr2	184448001	184458000	47	0.0393322	0.0404665
chr2	184449001	184459000	41	0.0346611	0.0264589
chr2	184450001	184460000	32	0.0425648	0.0363341
chr2	184451001	184461000	22	0.0448302	0.0423711
chr2	184452001	184462000	20	0.0445627	0.0400493
chr2	184453001	184463000	12	0.0560575	0.0556789
chr2	184454001	184464000	4	0.051195	0.040979
chr2	184455001	184465000	1	-0.0166447	-0.0166447
chr2	184456001	184466000	1	-0.0166447	-0.0166447
chr2	184457001	184467000	1	-0.0166447	-0.0166447
chr2	184458001	184468000	1	-0.0166447	-0.0166447
chr2	184459001	184469000	2	0.0540511	0.0596777
chr2	184460001	184470000	2	0.0540511	0.0596777
chr2	184461001	184471000	2	0.0540511	0.0596777
chr2	184462001	184472000	1	0.136	0.136
chr2	184463001	184473000	1	0.136	0.136
chr2	184464001	184474000	1	0.136	0.136
chr2	184465001	184475000	1	0.136	0.136
chr2	184466001	184476000	1	0.136	0.136
chr2	184467001	184477000	1	0.136	0.136
chr2	184468001	184478000	1	0.136	0.136
chr2	184483001	184493000	31	0.0848245	0.0711652
chr2	184484001	184494000	41	0.0785066	0.0665841
chr2	184485001	184495000	41	0.0785066	0.0665841
chr2	184486001	184496000	41	0.0785066	0.0665841
chr2	184487001	184497000	41	0.0785066	0.0665841
chr2	184488001	184498000	41	0.0785066	0.0665841
chr2	184489001	184499000	41	0.0785066	0.0665841
chr2	184490001	184500000	41	0.0785066	0.0665841
chr2	184491001	184501000	41	0.0785066	0.0665841
chr2	184492001	184502000	41	0.0785066	0.0665841
chr2	184493001	184503000	10	0.0611679	0.0523829
chr2	184508001	184518000	7	0.0421378	0.0392558
chr2	184509001	184519000	7	0.0421378	0.0392558
chr2	184510001	184520000	9	0.038718	0.0289065
chr2	184511001	184521000	10	0.0578445	0.0436941
chr2	184512001	184522000	11	0.0656171	0.0518218
chr2	184513001	184523000	14	0.0484469	0.0340267
chr2	184514001	184524000	17	0.126524	0.0656274
chr2	184515001	184525000	17	0.126524	0.0656274
chr2	184516001	184526000	17	0.126524	0.0656274
chr2	184517001	184527000	20	0.111722	0.0505691
chr2	184518001	184528000	14	0.166709	0.0634426
chr2	184519001	184529000	14	0.166709	0.0634426
chr2	184520001	184530000	13	0.189742	0.098686
chr2	184521001	184531000	12	0.191627	0.0921779
chr2	184522001	184532000	11	0.199676	0.088458
chr2	184523001	184533000	8	0.292647	0.133338
chr2	184524001	184534000	5	0.106837	0.0854821
chr2	184525001	184535000	5	0.106837	0.0854821
chr2	184526001	184536000	7	0.184114	0.151661
chr2	184527001	184537000	4	0.306434	0.291478
chr2	184528001	184538000	3	0.366074	0.338102
chr2	184529001	184539000	3	0.366074	0.338102
chr2	184530001	184540000	2	0.359453	0.317108
chr2	184531001	184541000	2	0.359453	0.317108
chr2	184532001	184542000	2	0.359453	0.317108
chr2	184533001	184543000	7	0.565385	0.354449
chr2	184534001	184544000	7	0.565385	0.354449
chr2	184535001	184545000	7	0.565385	0.354449
chr2	184536001	184546000	12	0.358704	0.189332
chr2	184537001	184547000	15	0.316289	0.147974
chr2	184538001	184548000	15	0.316289	0.147974
chr2	184539001	184549000	15	0.316289	0.147974
chr2	184540001	184550000	16	0.29312	0.136216
chr2	184541001	184551000	29	0.19525	0.114135
chr2	184542001	184552000	34	0.171741	0.101658
chr2	184543001	184553000	29	0.0625435	0.0554983
chr2	184544001	184554000	35	0.0545656	0.048428
chr2	184545001	184555000	36	0.0636421	0.0539182
chr2	184546001	184556000	29	0.0588445	0.052276
chr2	184547001	184557000	26	0.0631195	0.0603221
chr2	184548001	184558000	26	0.0631195	0.0603221
chr2	184549001	184559000	27	0.0597853	0.0578906
chr2	184550001	184560000	28	0.0621464	0.0601744
chr2	184551001	184561000	15	0.0484675	0.0369614
chr2	184552001	184562000	10	0.05418	0.0407963
chr2	184553001	184563000	10	0.05418	0.0407963
chr2	184554001	184564000	6	0.125276	0.118303
chr2	184555001	184565000	11	0.267029	0.254805
chr2	184556001	184566000	11	0.267029	0.254805
chr2	184557001	184567000	11	0.267029	0.254805
chr2	184558001	184568000	11	0.267029	0.254805
chr2	184559001	184569000	12	0.242062	0.233898
chr2	184560001	184570000	16	0.2207	0.214715
chr2	184561001	184571000	19	0.18355	0.181035
chr2	184562001	184572000	26	0.19115	0.190208
chr2	184563001	184573000	33	0.18616	0.178936
chr2	184564001	184574000	38	0.166246	0.159188
chr2	184565001	184575000	37	0.10014	0.0989519
chr2	184566001	184576000	47	0.091594	0.0886102
chr2	184567001	184577000	52	0.0926928	0.0884482
chr2	184568001	184578000	59	0.0907744	0.0857414
chr2	184569001	184579000	68	0.107968	0.105356
chr2	184570001	184580000	67	0.100507	0.102351
chr2	184571001	184581000	77	0.0917044	0.0938851
chr2	184572001	184582000	90	0.0877302	0.0896351
chr2	184573001	184583000	95	0.0790408	0.0817056
chr2	184574001	184584000	106	0.0702259	0.0712577
chr2	184575001	184585000	121	0.0710434	0.070153
chr2	184576001	184586000	112	0.0709588	0.0711158
chr2	184577001	184587000	109	0.0711356	0.0734602
chr2	184578001	184588000	104	0.0739311	0.0793711
chr2	184579001	184589000	95	0.0626897	0.0703274
chr2	184580001	184590000	95	0.0657576	0.070607
chr2	184581001	184591000	83	0.0729697	0.0762871
chr2	184582001	184592000	85	0.0706274	0.0725183
chr2	184583001	184593000	79	0.0772989	0.0772026
chr2	184584001	184594000	76	0.0853618	0.0876912
chr2	184585001	184595000	60	0.091294	0.103405
chr2	184586001	184596000	65	0.0873697	0.0988283
chr2	184587001	184597000	75	0.078801	0.0911668
chr2	184588001	184598000	75	0.0761847	0.0871433
chr2	184589001	184599000	75	0.0762865	0.0842825
chr2	184590001	184600000	70	0.0749669	0.084156
chr2	184591001	184601000	69	0.0762272	0.0853757
chr2	184592001	184602000	47	0.0668484	0.0790411
chr2	184593001	184603000	41	0.0577833	0.076235
chr2	184594001	184604000	29	0.0890574	0.0949765
chr2	184595001	184605000	29	0.0853233	0.0746781
chr2	184596001	184606000	23	0.100277	0.0854879
chr2	184597001	184607000	11	0.161507	0.0977937
chr2	184598001	184608000	9	0.16802	0.0745129
chr2	184599001	184609000	7	0.172287	0.0506632
chr2	184600001	184610000	7	0.172287	0.0506632
chr2	184601001	184611000	7	0.172287	0.0506632
chr2	184602001	184612000	7	0.172287	0.0506632
chr2	184603001	184613000	7	0.172287	0.0506632
chr2	184604001	184614000	4	-0.0420072	-0.0406229
chr2	184625001	184635000	1	0.135683	0.135683
chr2	184626001	184636000	1	0.135683	0.135683
chr2	184627001	184637000	1	0.135683	0.135683
chr2	184628001	184638000	1	0.135683	0.135683
chr2	184629001	184639000	1	0.135683	0.135683
chr2	184630001	184640000	1	0.135683	0.135683
chr2	184631001	184641000	1	0.135683	0.135683
chr2	184632001	184642000	3	0.0931266	0.0915369
chr2	184633001	184643000	15	0.121062	0.102061
chr2	184634001	184644000	32	0.254851	0.157569
chr2	184635001	184645000	31	0.260566	0.158275
chr2	184636001	184646000	31	0.260566	0.158275
chr2	184637001	184647000	31	0.260566	0.158275
chr2	184638001	184648000	31	0.260566	0.158275
chr2	184639001	184649000	31	0.260566	0.158275
chr2	184640001	184650000	31	0.260566	0.158275
chr2	184641001	184651000	31	0.260566	0.158275
chr2	184642001	184652000	31	0.276761	0.16845
chr2	184643001	184653000	19	0.332176	0.208718
chr2	184644001	184654000	2	0.242946	0.227175
chr2	184645001	184655000	2	0.242946	0.227175
chr2	184646001	184656000	2	0.242946	0.227175
chr2	184647001	184657000	2	0.242946	0.227175
chr2	184648001	184658000	2	0.242946	0.227175
chr2	184649001	184659000	2	0.242946	0.227175
chr2	184650001	184660000	2	0.242946	0.227175
chr2	184651001	184661000	7	0.0752054	0.0416766
chr2	184652001	184662000	5	-0.0318802	-0.0325227
chr2	184653001	184663000	5	-0.0318802	-0.0325227
chr2	184654001	184664000	5	-0.0318802	-0.0325227
chr2	184655001	184665000	5	-0.0318802	-0.0325227
chr2	184656001	184666000	5	-0.0318802	-0.0325227
chr2	184657001	184667000	5	-0.0318802	-0.0325227
chr2	184658001	184668000	5	-0.0318802	-0.0325227
chr2	184659001	184669000	5	-0.0318802	-0.0325227
chr2	184660001	184670000	5	-0.0318802	-0.0325227
chr2	184698001	184708000	1	0.256273	0.256273
chr2	184699001	184709000	2	0.211748	0.193341
chr2	184700001	184710000	2	0.211748	0.193341
chr2	184701001	184711000	2	0.211748	0.193341
chr2	184702001	184712000	2	0.211748	0.193341
chr2	184703001	184713000	2	0.211748	0.193341
chr2	184704001	184714000	2	0.211748	0.193341
chr2	184705001	184715000	2	0.211748	0.193341
chr2	184706001	184716000	2	0.211748	0.193341
chr2	184707001	184717000	5	0.129606	0.128905
chr2	184708001	184718000	4	0.0880579	0.0970624
chr2	184709001	184719000	3	0.0787892	0.0859468
chr2	184710001	184720000	5	0.0716162	0.0761033
chr2	184711001	184721000	6	0.0635725	0.0675444
chr2	184712001	184722000	7	0.0601121	0.0525734
chr2	184713001	184723000	10	0.0346453	0.0241542
chr2	184714001	184724000	11	0.0408633	0.0300108
chr2	184715001	184725000	16	0.113488	0.0925921
chr2	184716001	184726000	18	0.102864	0.0794835
chr2	184717001	184727000	20	0.20557	0.152734
chr2	184718001	184728000	22	0.196832	0.145605
chr2	184719001	184729000	23	0.217147	0.160467
chr2	184720001	184730000	21	0.234072	0.169908
chr2	184721001	184731000	20	0.245888	0.177166
chr2	184722001	184732000	19	0.249237	0.188451
chr2	184723001	184733000	17	0.297333	0.243033
chr2	184724001	184734000	17	0.29993	0.240338
chr2	184725001	184735000	12	0.317444	0.244532
chr2	184726001	184736000	11	0.343215	0.287877
chr2	184727001	184737000	6	0.275101	0.214136
chr2	184728001	184738000	12	0.293727	0.222218
chr2	184729001	184739000	12	0.250487	0.178705
chr2	184730001	184740000	15	0.243331	0.172563
chr2	184731001	184741000	20	0.217903	0.134646
chr2	184732001	184742000	22	0.223949	0.145672
chr2	184733001	184743000	23	0.190137	0.11898
chr2	184734001	184744000	25	0.206731	0.134898
chr2	184735001	184745000	26	0.203974	0.129262
chr2	184736001	184746000	25	0.204874	0.127173
chr2	184737001	184747000	27	0.201206	0.125614
chr2	184738001	184748000	23	0.142641	0.0864
chr2	184739001	184749000	22	0.149562	0.0919058
chr2	184740001	184750000	19	0.138627	0.0830494
chr2	184741001	184751000	14	0.153794	0.105247
chr2	184742001	184752000	15	0.14934	0.10069
chr2	184743001	184753000	14	0.165271	0.111783
chr2	184744001	184754000	11	0.118373	0.0805724
chr2	184745001	184755000	11	0.142493	0.105674
chr2	184746001	184756000	11	0.142493	0.105674
chr2	184747001	184757000	9	0.146619	0.105572
chr2	184748001	184758000	6	0.202179	0.133306
chr2	184749001	184759000	8	0.204178	0.140015
chr2	184750001	184760000	10	0.171121	0.112963
chr2	184751001	184761000	12	0.219253	0.154089
chr2	184752001	184762000	10	0.193477	0.128496
chr2	184753001	184763000	13	0.259288	0.173388
chr2	184754001	184764000	13	0.259288	0.173388
chr2	184755001	184765000	13	0.252433	0.152148
chr2	184756001	184766000	15	0.237243	0.13469
chr2	184757001	184767000	20	0.238695	0.142046
chr2	184758001	184768000	20	0.233219	0.142102
chr2	184759001	184769000	18	0.237059	0.140098
chr2	184760001	184770000	17	0.266119	0.167774
chr2	184761001	184771000	15	0.240912	0.142181
chr2	184762001	184772000	15	0.249381	0.144904
chr2	184763001	184773000	13	0.144067	0.0978618
chr2	184764001	184774000	15	0.173498	0.109694
chr2	184765001	184775000	17	0.174682	0.116325
chr2	184766001	184776000	18	0.187883	0.13307
chr2	184767001	184777000	16	0.182678	0.123428
chr2	184768001	184778000	18	0.156419	0.105824
chr2	184769001	184779000	19	0.197227	0.129704
chr2	184770001	184780000	20	0.255487	0.154484
chr2	184771001	184781000	24	0.244396	0.160198
chr2	184772001	184782000	25	0.248326	0.17061
chr2	184773001	184783000	23	0.257192	0.182027
chr2	184774001	184784000	24	0.29255	0.215849
chr2	184775001	184785000	22	0.296881	0.219101
chr2	184776001	184786000	19	0.311753	0.229477
chr2	184777001	184787000	16	0.322527	0.247495
chr2	184778001	184788000	13	0.375014	0.311775
chr2	184779001	184789000	13	0.346337	0.287952
chr2	184780001	184790000	12	0.27908	0.246638
chr2	184781001	184791000	8	0.31624	0.275572
chr2	184782001	184792000	6	0.339853	0.293103
chr2	184783001	184793000	6	0.339853	0.293103
chr2	184784001	184794000	3	0.140127	0.130548
chr2	184785001	184795000	2	0.219016	0.215664
chr2	184786001	184796000	2	0.219016	0.215664
chr2	184787001	184797000	2	0.219016	0.215664
chr2	184788001	184798000	2	0.219016	0.215664
chr2	184789001	184799000	2	0.219016	0.215664
chr2	184790001	184800000	2	0.126645	0.101184
chr2	184791001	184801000	2	0.126645	0.101184
chr2	184792001	184802000	2	0.126645	0.101184
chr2	184793001	184803000	3	0.164833	0.140235
chr2	184794001	184804000	3	0.164833	0.140235
chr2	184795001	184805000	5	0.200471	0.181201
chr2	184796001	184806000	8	0.126666	0.0959707
chr2	184797001	184807000	10	0.117241	0.0909568
chr2	184798001	184808000	10	0.117241	0.0909568
chr2	184799001	184809000	9	0.101314	0.0733027
chr2	184800001	184810000	12	0.170454	0.134591
chr2	184801001	184811000	16	0.271179	0.213147
chr2	184802001	184812000	17	0.295974	0.233523
chr2	184803001	184813000	20	0.354386	0.282452
chr2	184804001	184814000	26	0.379346	0.321047
chr2	184805001	184815000	26	0.398921	0.339221
chr2	184806001	184816000	23	0.434573	0.389478
chr2	184807001	184817000	23	0.447522	0.408947
chr2	184808001	184818000	30	0.384753	0.329101
chr2	184809001	184819000	31	0.375073	0.318984
chr2	184810001	184820000	32	0.377054	0.32576
chr2	184811001	184821000	33	0.325815	0.275994
chr2	184812001	184822000	35	0.299828	0.253092
chr2	184813001	184823000	37	0.235173	0.198942
chr2	184814001	184824000	35	0.164558	0.136553
chr2	184815001	184825000	37	0.150835	0.126594
chr2	184816001	184826000	39	0.166161	0.136682
chr2	184817001	184827000	39	0.156532	0.129618
chr2	184818001	184828000	36	0.227293	0.177487
chr2	184819001	184829000	39	0.271414	0.200568
chr2	184820001	184830000	39	0.318967	0.231997
chr2	184821001	184831000	37	0.38649	0.274151
chr2	184822001	184832000	34	0.409408	0.289225
chr2	184823001	184833000	28	0.47554	0.336912
chr2	184824001	184834000	24	0.541319	0.388202
chr2	184825001	184835000	20	0.602251	0.422719
chr2	184826001	184836000	18	0.619341	0.433765
chr2	184827001	184837000	16	0.65108	0.468355
chr2	184828001	184838000	15	0.681044	0.523791
chr2	184829001	184839000	16	0.573729	0.406768
chr2	184830001	184840000	21	0.399034	0.223995
chr2	184831001	184841000	19	0.336566	0.194028
chr2	184832001	184842000	21	0.343347	0.202799
chr2	184833001	184843000	22	0.33429	0.194739
chr2	184834001	184844000	29	0.296339	0.162792
chr2	184835001	184845000	35	0.284397	0.14972
chr2	184836001	184846000	42	0.271284	0.144863
chr2	184837001	184847000	49	0.280014	0.150203
chr2	184838001	184848000	47	0.231039	0.122386
chr2	184839001	184849000	42	0.24992	0.134586
chr2	184840001	184850000	32	0.277585	0.149613
chr2	184841001	184851000	37	0.260857	0.145656
chr2	184842001	184852000	37	0.23908	0.129052
chr2	184843001	184853000	42	0.239745	0.142926
chr2	184844001	184854000	44	0.250138	0.16907
chr2	184845001	184855000	43	0.248	0.183002
chr2	184846001	184856000	40	0.245738	0.188676
chr2	184847001	184857000	37	0.221978	0.189459
chr2	184848001	184858000	37	0.197121	0.174032
chr2	184849001	184859000	45	0.214653	0.191739
chr2	184850001	184860000	49	0.226519	0.2
chr2	184851001	184861000	43	0.220353	0.200959
chr2	184852001	184862000	43	0.223888	0.206736
chr2	184853001	184863000	41	0.218317	0.202052
chr2	184854001	184864000	42	0.195798	0.176479
chr2	184855001	184865000	41	0.239598	0.19267
chr2	184856001	184866000	40	0.251741	0.205228
chr2	184857001	184867000	38	0.247357	0.195237
chr2	184858001	184868000	41	0.238346	0.184238
chr2	184859001	184869000	34	0.219266	0.157333
chr2	184860001	184870000	35	0.200664	0.146976
chr2	184861001	184871000	39	0.283997	0.179613
chr2	184862001	184872000	44	0.298746	0.195753
chr2	184863001	184873000	46	0.285779	0.179899
chr2	184864001	184874000	38	0.319629	0.196799
chr2	184865001	184875000	35	0.273664	0.174113
chr2	184866001	184876000	33	0.266383	0.161048
chr2	184867001	184877000	32	0.273919	0.168759
chr2	184868001	184878000	29	0.292345	0.183251
chr2	184869001	184879000	32	0.27363	0.177777
chr2	184870001	184880000	29	0.273952	0.173376
chr2	184871001	184881000	25	0.16783	0.126686
chr2	184872001	184882000	23	0.0610331	0.0573042
chr2	184873001	184883000	20	0.0499828	0.0512496
chr2	184874001	184884000	22	0.0445893	0.0451548
chr2	184875001	184885000	27	0.0383782	0.0385325
chr2	184876001	184886000	28	0.0403539	0.0411045
chr2	184877001	184887000	27	0.0406023	0.0413596
chr2	184878001	184888000	28	0.0408441	0.0417188
chr2	184879001	184889000	25	0.0336246	0.0346072
chr2	184880001	184890000	23	0.018656	0.0243298
chr2	184881001	184891000	26	0.0233789	0.028015
chr2	184882001	184892000	26	0.0331025	0.0357443
chr2	184883001	184893000	25	0.0408941	0.0409907
chr2	184884001	184894000	25	0.0425028	0.0422205
chr2	184885001	184895000	24	0.0473558	0.0475711
chr2	184886001	184896000	24	0.0433171	0.0437416
chr2	184887001	184897000	26	0.0393783	0.0404465
chr2	184888001	184898000	25	0.0352073	0.0367847
chr2	184889001	184899000	24	0.0343002	0.0359729
chr2	184890001	184900000	24	0.0343002	0.0359729
chr2	184891001	184901000	23	0.0334246	0.0363172
chr2	184892001	184902000	19	0.0279816	0.0328101
chr2	184893001	184903000	18	0.0257709	0.031284
chr2	184894001	184904000	15	0.0223354	0.0311086
chr2	184895001	184905000	12	0.0202471	0.0310181
chr2	184896001	184906000	12	0.0150393	0.0225594
chr2	184897001	184907000	10	0.0195763	0.0268903
chr2	184898001	184908000	10	0.0255999	0.0305872
chr2	184899001	184909000	10	0.0255999	0.0305872
chr2	184900001	184910000	12	0.0419379	0.0406904
chr2	184901001	184911000	12	0.0956311	0.0709788
chr2	184902001	184912000	13	0.124614	0.0926964
chr2	184903001	184913000	13	0.129761	0.0981779
chr2	184904001	184914000	12	0.131285	0.0974814
chr2	184905001	184915000	11	0.126269	0.0941724
chr2	184906001	184916000	10	0.143893	0.109952
chr2	184907001	184917000	12	0.121431	0.0899727
chr2	184908001	184918000	12	0.12367	0.0898583
chr2	184909001	184919000	13	0.137666	0.104299
chr2	184910001	184920000	11	0.142822	0.106679
chr2	184911001	184921000	9	0.0882398	0.0743621
chr2	184912001	184922000	8	0.144409	0.113329
chr2	184913001	184923000	7	0.146892	0.111874
chr2	184914001	184924000	7	0.146892	0.111874
chr2	184915001	184925000	6	0.181727	0.137664
chr2	184916001	184926000	6	0.195866	0.157553
chr2	184917001	184927000	4	0.276235	0.241292
chr2	184918001	184928000	4	0.303236	0.270406
chr2	184919001	184929000	3	0.312656	0.268014
chr2	184920001	184930000	4	0.231332	0.198873
chr2	184921001	184931000	5	0.212188	0.180405
chr2	184922001	184932000	5	0.0786845	0.070619
chr2	184923001	184933000	6	0.0613022	0.0550624
chr2	184924001	184934000	8	0.135876	0.108985
chr2	184925001	184935000	8	0.135876	0.108985
chr2	184926001	184936000	8	0.114327	0.0866037
chr2	184927001	184937000	8	0.114327	0.0866037
chr2	184928001	184938000	9	0.154586	0.105324
chr2	184929001	184939000	9	0.154586	0.105324
chr2	184930001	184940000	9	0.164537	0.114697
chr2	184931001	184941000	9	0.206979	0.144142
chr2	184932001	184942000	13	0.243534	0.137644
chr2	184933001	184943000	12	0.262465	0.151007
chr2	184934001	184944000	12	0.216214	0.10769
chr2	184935001	184945000	12	0.216214	0.10769
chr2	184936001	184946000	12	0.223486	0.106503
chr2	184937001	184947000	12	0.223486	0.106503
chr2	184938001	184948000	11	0.207936	0.0929961
chr2	184939001	184949000	11	0.207936	0.0929961
chr2	184940001	184950000	12	0.198419	0.0862817
chr2	184941001	184951000	12	0.143813	0.0529565
chr2	184942001	184952000	9	0.0230889	0.00894917
chr2	184943001	184953000	10	0.0723693	0.0319761
chr2	184944001	184954000	10	0.0815387	0.0231435
chr2	184945001	184955000	12	0.111392	0.0364451
chr2	184946001	184956000	15	0.12661	0.0431754
chr2	184947001	184957000	16	0.130236	0.0501496
chr2	184948001	184958000	15	0.131914	0.0463905
chr2	184949001	184959000	16	0.125921	0.0465523
chr2	184950001	184960000	21	0.22122	0.119161
chr2	184951001	184961000	23	0.219631	0.126454
chr2	184952001	184962000	22	0.220741	0.14053
chr2	184953001	184963000	22	0.213016	0.133877
chr2	184954001	184964000	22	0.208826	0.148097
chr2	184955001	184965000	21	0.204105	0.150593
chr2	184956001	184966000	19	0.202484	0.169134
chr2	184957001	184967000	19	0.201155	0.16679
chr2	184958001	184968000	23	0.189142	0.140268
chr2	184959001	184969000	25	0.179913	0.136913
chr2	184960001	184970000	20	0.107432	0.0890049
chr2	184961001	184971000	19	0.0970941	0.083583
chr2	184962001	184972000	20	0.0957709	0.0828582
chr2	184963001	184973000	23	0.114154	0.0943333
chr2	184964001	184974000	21	0.113106	0.0915931
chr2	184965001	184975000	24	0.193121	0.138611
chr2	184966001	184976000	27	0.183916	0.135276
chr2	184967001	184977000	30	0.176635	0.132771
chr2	184968001	184978000	28	0.196445	0.165187
chr2	184969001	184979000	30	0.233965	0.192961
chr2	184970001	184980000	31	0.227013	0.186742
chr2	184971001	184981000	34	0.225493	0.187503
chr2	184972001	184982000	34	0.217947	0.180632
chr2	184973001	184983000	33	0.204845	0.166515
chr2	184974001	184984000	34	0.198135	0.16033
chr2	184975001	184985000	31	0.150611	0.126111
chr2	184976001	184986000	28	0.156365	0.129778
chr2	184977001	184987000	28	0.174888	0.143564
chr2	184978001	184988000	29	0.168175	0.135601
chr2	184979001	184989000	29	0.134492	0.115023
chr2	184980001	184990000	38	0.123951	0.101666
chr2	184981001	184991000	37	0.136854	0.110596
chr2	184982001	184992000	40	0.141179	0.114795
chr2	184983001	184993000	38	0.152257	0.124363
chr2	184984001	184994000	39	0.155423	0.127949
chr2	184985001	184995000	45	0.158293	0.128666
chr2	184986001	184996000	43	0.159408	0.128357
chr2	184987001	184997000	48	0.136078	0.108658
chr2	184988001	184998000	48	0.12569	0.10073
chr2	184989001	184999000	47	0.136837	0.108739
chr2	184990001	185000000	37	0.162249	0.133823
chr2	184991001	185001000	35	0.14027	0.118188
chr2	184992001	185002000	31	0.14724	0.123251
chr2	184993001	185003000	31	0.166694	0.139257
chr2	184994001	185004000	30	0.168732	0.140547
chr2	184995001	185005000	23	0.172657	0.149774
chr2	184996001	185006000	24	0.167998	0.143987
chr2	184997001	185007000	18	0.191804	0.159602
chr2	184998001	185008000	16	0.196731	0.163771
chr2	184999001	185009000	14	0.119936	0.105889
chr2	185000001	185010000	13	0.0813935	0.066632
chr2	185001001	185011000	17	0.0556464	0.0374989
chr2	185002001	185012000	18	0.0419637	0.0261654
chr2	185003001	185013000	18	0.00568942	0.000892005
chr2	185004001	185014000	18	0.00242556	0.00109392
chr2	185005001	185015000	22	0.0204543	0.0155363
chr2	185006001	185016000	23	0.0291752	0.0230609
chr2	185007001	185017000	22	0.0393458	0.0300492
chr2	185008001	185018000	23	0.0440293	0.0343242
chr2	185009001	185019000	23	0.0542488	0.0390708
chr2	185010001	185020000	28	0.0622431	0.0437821
chr2	185011001	185021000	25	0.0745668	0.054411
chr2	185012001	185022000	27	0.0883956	0.0692809
chr2	185013001	185023000	28	0.0868738	0.0652384
chr2	185014001	185024000	28	0.0836659	0.0617956
chr2	185015001	185025000	24	0.0800248	0.0586736
chr2	185016001	185026000	22	0.0774283	0.0549398
chr2	185017001	185027000	20	0.0765607	0.0568861
chr2	185018001	185028000	19	0.0731477	0.0508526
chr2	185019001	185029000	19	0.0701758	0.0485506
chr2	185020001	185030000	13	0.0715268	0.0492155
chr2	185021001	185031000	11	0.0593919	0.0453214
chr2	185022001	185032000	7	0.00892827	0.00267824
chr2	185023001	185033000	5	-0.0133448	-0.0142911
chr2	185024001	185034000	7	0.0095915	0.00407649
chr2	185025001	185035000	7	0.0095915	0.00407649
chr2	185026001	185036000	8	0.0206494	0.0137411
chr2	185027001	185037000	10	0.0313791	0.0222973
chr2	185028001	185038000	10	0.0479835	0.0410789
chr2	185029001	185039000	10	0.0617226	0.0611479
chr2	185030001	185040000	10	0.0617226	0.0611479
chr2	185031001	185041000	11	0.0783126	0.0644999
chr2	185032001	185042000	12	0.0821419	0.0694178
chr2	185033001	185043000	14	0.0772801	0.0547421
chr2	185034001	185044000	12	0.0826898	0.0504976
chr2	185035001	185045000	15	0.110678	0.0811648
chr2	185036001	185046000	42	0.11839	0.0934446
chr2	185037001	185047000	42	0.122144	0.0972775
chr2	185038001	185048000	45	0.121848	0.0939128
chr2	185039001	185049000	44	0.121654	0.0903729
chr2	185040001	185050000	45	0.122741	0.0917093
chr2	185041001	185051000	43	0.125438	0.0948567
chr2	185042001	185052000	42	0.125497	0.0941744
chr2	185043001	185053000	41	0.12895	0.101767
chr2	185044001	185054000	41	0.130022	0.105592
chr2	185045001	185055000	40	0.122795	0.0990531
chr2	185046001	185056000	12	0.127495	0.097794
chr2	185047001	185057000	14	0.12339	0.0815932
chr2	185048001	185058000	15	0.105871	0.0622155
chr2	185049001	185059000	15	0.103368	0.0666374
chr2	185050001	185060000	15	0.0897918	0.0564
chr2	185051001	185061000	15	0.0897918	0.0564
chr2	185052001	185062000	16	0.0982637	0.0642179
chr2	185053001	185063000	17	0.101376	0.0679748
chr2	185054001	185064000	18	0.107579	0.0742809
chr2	185055001	185065000	16	0.10536	0.0682951
chr2	185056001	185066000	16	0.10536	0.0682951
chr2	185057001	185067000	14	0.0870397	0.0657751
chr2	185058001	185068000	10	0.100593	0.0989502
chr2	185059001	185069000	10	0.107957	0.108
chr2	185060001	185070000	11	0.114604	0.105451
chr2	185061001	185071000	13	0.109272	0.101243
chr2	185062001	185072000	13	0.100581	0.0935441
chr2	185063001	185073000	12	0.0972016	0.0906657
chr2	185064001	185074000	11	0.0919089	0.0848636
chr2	185065001	185075000	14	0.0777598	0.0669471
chr2	185066001	185076000	16	0.206513	0.131764
chr2	185067001	185077000	14	0.23235	0.145521
chr2	185068001	185078000	15	0.217633	0.125163
chr2	185069001	185079000	16	0.217866	0.132858
chr2	185070001	185080000	14	0.2292	0.146344
chr2	185071001	185081000	14	0.235637	0.158384
chr2	185072001	185082000	15	0.238084	0.152277
chr2	185073001	185083000	15	0.238084	0.152277
chr2	185074001	185084000	16	0.226197	0.144091
chr2	185075001	185085000	14	0.254618	0.162027
chr2	185076001	185086000	12	0.125255	0.0914512
chr2	185077001	185087000	15	0.138506	0.108842
chr2	185078001	185088000	13	0.15357	0.128381
chr2	185079001	185089000	13	0.135609	0.101893
chr2	185080001	185090000	13	0.135609	0.101893
chr2	185081001	185091000	11	0.126477	0.0908959
chr2	185082001	185092000	10	0.123189	0.0975197
chr2	185083001	185093000	10	0.114587	0.0791373
chr2	185084001	185094000	9	0.164966	0.101961
chr2	185085001	185095000	10	0.185159	0.119471
chr2	185086001	185096000	10	0.185159	0.119471
chr2	185087001	185097000	7	0.183376	0.0942146
chr2	185088001	185098000	9	0.183267	0.113654
chr2	185089001	185099000	9	0.202939	0.150039
chr2	185090001	185100000	11	0.192114	0.116702
chr2	185091001	185101000	12	0.191022	0.122101
chr2	185092001	185102000	12	0.202423	0.131456
chr2	185093001	185103000	15	0.174254	0.125044
chr2	185094001	185104000	17	0.140959	0.104695
chr2	185095001	185105000	17	0.129701	0.106128
chr2	185096001	185106000	17	0.129701	0.106128
chr2	185097001	185107000	20	0.122806	0.102612
chr2	185098001	185108000	20	0.110333	0.0844884
chr2	185099001	185109000	21	0.0753643	0.0601391
chr2	185100001	185110000	22	0.0805121	0.0724088
chr2	185101001	185111000	24	0.150075	0.107863
chr2	185102001	185112000	24	0.137155	0.0979125
chr2	185103001	185113000	20	0.147683	0.104252
chr2	185104001	185114000	18	0.153575	0.102235
chr2	185105001	185115000	19	0.126607	0.0756319
chr2	185106001	185116000	22	0.125442	0.0796687
chr2	185107001	185117000	20	0.126602	0.0768758
chr2	185108001	185118000	18	0.131037	0.0853674
chr2	185109001	185119000	17	0.184981	0.123669
chr2	185110001	185120000	15	0.196787	0.120374
chr2	185111001	185121000	13	0.0735882	0.0467298
chr2	185112001	185122000	13	0.0849515	0.0572793
chr2	185113001	185123000	14	0.0834279	0.0494398
chr2	185114001	185124000	14	0.0930809	0.0613014
chr2	185115001	185125000	12	0.128444	0.0865787
chr2	185116001	185126000	9	0.132981	0.0803599
chr2	185117001	185127000	8	0.149572	0.0862954
chr2	185118001	185128000	9	0.143566	0.0730057
chr2	185119001	185129000	8	0.0453815	0.0162386
chr2	185120001	185130000	9	0.151953	0.0609545
chr2	185121001	185131000	11	0.133489	0.0635424
chr2	185122001	185132000	12	0.112853	0.0548205
chr2	185123001	185133000	14	0.120675	0.0713666
chr2	185124001	185134000	21	0.141444	0.0941069
chr2	185125001	185135000	24	0.125397	0.0842393
chr2	185126001	185136000	33	0.107497	0.079818
chr2	185127001	185137000	41	0.0979606	0.0752744
chr2	185128001	185138000	49	0.0919722	0.0766339
chr2	185129001	185139000	50	0.0906034	0.0764611
chr2	185130001	185140000	48	0.0814354	0.0716184
chr2	185131001	185141000	50	0.077394	0.0659653
chr2	185132001	185142000	50	0.075527	0.0625221
chr2	185133001	185143000	50	0.0696394	0.0575951
chr2	185134001	185144000	47	0.0414674	0.0356575
chr2	185135001	185145000	50	0.0340054	0.0261522
chr2	185136001	185146000	44	0.0202832	0.0131032
chr2	185137001	185147000	44	0.0058674	-3.66957e-05
chr2	185138001	185148000	37	-0.0179378	-0.0188657
chr2	185139001	185149000	42	0.0164171	0.00879742
chr2	185140001	185150000	47	0.0547309	0.0300531
chr2	185141001	185151000	48	0.0777256	0.0443688
chr2	185142001	185152000	46	0.0817761	0.0480189
chr2	185143001	185153000	51	0.104437	0.0656187
chr2	185144001	185154000	51	0.113443	0.0741208
chr2	185145001	185155000	47	0.129346	0.0937228
chr2	185146001	185156000	50	0.142159	0.109939
chr2	185147001	185157000	45	0.155741	0.132927
chr2	185148001	185158000	44	0.159284	0.136174
chr2	185149001	185159000	48	0.150189	0.131188
chr2	185150001	185160000	53	0.146795	0.130425
chr2	185151001	185161000	49	0.143538	0.130897
chr2	185152001	185162000	56	0.139746	0.128904
chr2	185153001	185163000	51	0.133853	0.124808
chr2	185154001	185164000	53	0.13813	0.130537
chr2	185155001	185165000	53	0.137322	0.128122
chr2	185156001	185166000	51	0.134469	0.123058
chr2	185157001	185167000	48	0.135302	0.123272
chr2	185158001	185168000	53	0.129142	0.109796
chr2	185159001	185169000	48	0.133662	0.10393
chr2	185160001	185170000	38	0.119884	0.0876345
chr2	185161001	185171000	36	0.120355	0.0867069
chr2	185162001	185172000	29	0.12224	0.0798883
chr2	185163001	185173000	26	0.124324	0.0765392
chr2	185164001	185174000	19	0.112499	0.0582313
chr2	185165001	185175000	16	0.119367	0.0554214
chr2	185166001	185176000	12	0.0943879	0.0356773
chr2	185167001	185177000	13	0.0898498	0.0355648
chr2	185168001	185178000	9	0.20595	0.104615
chr2	185169001	185179000	10	0.108024	0.0831499
chr2	185170001	185180000	13	0.110482	0.090853
chr2	185171001	185181000	15	0.0952372	0.0764086
chr2	185172001	185182000	22	0.127606	0.113663
chr2	185173001	185183000	26	0.140258	0.118968
chr2	185174001	185184000	26	0.140258	0.118968
chr2	185175001	185185000	26	0.140258	0.118968
chr2	185176001	185186000	27	0.140458	0.120445
chr2	185177001	185187000	27	0.14281	0.12473
chr2	185178001	185188000	33	0.127918	0.113442
chr2	185179001	185189000	27	0.144647	0.126908
chr2	185180001	185190000	24	0.14928	0.128205
chr2	185181001	185191000	23	0.16358	0.142672
chr2	185182001	185192000	20	0.140276	0.107617
chr2	185183001	185193000	17	0.122934	0.0996383
chr2	185184001	185194000	21	0.142222	0.125367
chr2	185185001	185195000	21	0.142222	0.125367
chr2	185186001	185196000	21	0.131832	0.116138
chr2	185187001	185197000	21	0.130197	0.112283
chr2	185188001	185198000	13	0.142033	0.127059
chr2	185189001	185199000	13	0.138174	0.124036
chr2	185190001	185200000	14	0.129298	0.11883
chr2	185191001	185201000	14	0.128023	0.117997
chr2	185192001	185202000	17	0.143451	0.134529
chr2	185193001	185203000	16	0.143918	0.134555
chr2	185194001	185204000	13	0.114248	0.0987246
chr2	185195001	185205000	13	0.114248	0.0987246
chr2	185196001	185206000	14	0.132337	0.116277
chr2	185197001	185207000	13	0.133239	0.119917
chr2	185198001	185208000	14	0.125265	0.113783
chr2	185199001	185209000	18	0.138966	0.128919
chr2	185200001	185210000	20	0.137962	0.127283
chr2	185201001	185211000	22	0.142331	0.131793
chr2	185202001	185212000	18	0.130883	0.118122
chr2	185203001	185213000	18	0.130883	0.118122
chr2	185204001	185214000	17	0.135513	0.120988
chr2	185205001	185215000	17	0.135513	0.120988
chr2	185206001	185216000	15	0.132749	0.116486
chr2	185207001	185217000	15	0.132749	0.116486
chr2	185208001	185218000	14	0.141803	0.122375
chr2	185209001	185219000	11	0.153569	0.150186
chr2	185210001	185220000	8	0.182158	0.171972
chr2	185211001	185221000	7	0.156118	0.17053
chr2	185212001	185222000	5	0.158087	0.228131
chr2	185213001	185223000	9	0.115471	0.135379
chr2	185214001	185224000	9	0.115471	0.135379
chr2	185215001	185225000	11	0.129844	0.141895
chr2	185216001	185226000	11	0.129844	0.141895
chr2	185217001	185227000	15	0.104282	0.119004
chr2	185218001	185228000	16	0.108566	0.121435
chr2	185219001	185229000	14	0.0862872	0.083284
chr2	185220001	185230000	15	0.0919736	0.0882584
chr2	185221001	185231000	14	0.0974098	0.0830825
chr2	185222001	185232000	14	0.107723	0.0919291
chr2	185223001	185233000	10	0.120329	0.120925
chr2	185224001	185234000	12	0.108402	0.100461
chr2	185225001	185235000	12	0.102443	0.0945773
chr2	185226001	185236000	14	0.110758	0.103623
chr2	185227001	185237000	12	0.132527	0.118219
chr2	185228001	185238000	15	0.105054	0.09352
chr2	185229001	185239000	19	0.108574	0.103891
chr2	185230001	185240000	21	0.0939901	0.0878714
chr2	185231001	185241000	30	0.0896965	0.0735743
chr2	185232001	185242000	31	0.0810657	0.0661271
chr2	185233001	185243000	37	0.0935176	0.0667091
chr2	185234001	185244000	38	0.108537	0.0841645
chr2	185235001	185245000	39	0.12239	0.104921
chr2	185236001	185246000	44	0.136053	0.119532
chr2	185237001	185247000	48	0.137278	0.123321
chr2	185238001	185248000	47	0.164896	0.142326
chr2	185239001	185249000	45	0.185394	0.153081
chr2	185240001	185250000	44	0.206023	0.170132
chr2	185241001	185251000	38	0.239953	0.208328
chr2	185242001	185252000	38	0.253553	0.22298
chr2	185243001	185253000	38	0.233805	0.218042
chr2	185244001	185254000	53	0.174967	0.164581
chr2	185245001	185255000	53	0.161518	0.147495
chr2	185246001	185256000	53	0.145496	0.134327
chr2	185247001	185257000	52	0.137871	0.127147
chr2	185248001	185258000	51	0.131327	0.119805
chr2	185249001	185259000	53	0.118632	0.110736
chr2	185250001	185260000	56	0.100756	0.0921624
chr2	185251001	185261000	56	0.0856293	0.0818551
chr2	185252001	185262000	57	0.0745387	0.0700486
chr2	185253001	185263000	57	0.0636306	0.0621471
chr2	185254001	185264000	46	0.0587275	0.0539192
chr2	185255001	185265000	47	0.0512289	0.0472214
chr2	185256001	185266000	42	0.0472241	0.0385521
chr2	185257001	185267000	44	0.0440098	0.0338546
chr2	185258001	185268000	45	0.0575874	0.040746
chr2	185259001	185269000	44	0.125568	0.0714157
chr2	185260001	185270000	40	0.158314	0.0942192
chr2	185261001	185271000	38	0.202283	0.120004
chr2	185262001	185272000	39	0.286026	0.184532
chr2	185263001	185273000	36	0.351321	0.242827
chr2	185264001	185274000	37	0.449414	0.345838
chr2	185265001	185275000	35	0.494266	0.400129
chr2	185266001	185276000	34	0.515374	0.424207
chr2	185267001	185277000	31	0.580205	0.521704
chr2	185268001	185278000	32	0.580737	0.507826
chr2	185269001	185279000	36	0.540805	0.456649
chr2	185270001	185280000	41	0.508941	0.414642
chr2	185271001	185281000	46	0.477464	0.374906
chr2	185272001	185282000	50	0.443771	0.351459
chr2	185273001	185283000	61	0.408511	0.311478
chr2	185274001	185284000	65	0.361932	0.26941
chr2	185275001	185285000	68	0.324504	0.24474
chr2	185276001	185286000	76	0.285748	0.220189
chr2	185277001	185287000	76	0.251563	0.198548
chr2	185278001	185288000	79	0.235572	0.191109
chr2	185279001	185289000	75	0.231513	0.18342
chr2	185280001	185290000	74	0.223251	0.177591
chr2	185281001	185291000	75	0.191822	0.153547
chr2	185282001	185292000	73	0.163199	0.127769
chr2	185283001	185293000	65	0.132936	0.113137
chr2	185284001	185294000	58	0.106792	0.100224
chr2	185285001	185295000	60	0.114484	0.107167
chr2	185286001	185296000	55	0.127441	0.119143
chr2	185287001	185297000	52	0.12807	0.118798
chr2	185288001	185298000	52	0.122883	0.110962
chr2	185289001	185299000	55	0.125807	0.113754
chr2	185290001	185300000	53	0.128126	0.117303
chr2	185291001	185301000	49	0.149372	0.136109
chr2	185292001	185302000	44	0.148739	0.137554
chr2	185293001	185303000	42	0.157199	0.142983
chr2	185294001	185304000	40	0.148321	0.134851
chr2	185295001	185305000	36	0.14498	0.129623
chr2	185296001	185306000	36	0.193018	0.15882
chr2	185297001	185307000	37	0.205665	0.174026
chr2	185298001	185308000	38	0.233352	0.205458
chr2	185299001	185309000	35	0.242011	0.211245
chr2	185300001	185310000	35	0.257346	0.22646
chr2	185301001	185311000	34	0.272496	0.238847
chr2	185302001	185312000	35	0.280703	0.249085
chr2	185303001	185313000	34	0.278974	0.243267
chr2	185304001	185314000	32	0.287499	0.242952
chr2	185305001	185315000	33	0.27943	0.231291
chr2	185306001	185316000	29	0.232815	0.198722
chr2	185307001	185317000	29	0.211581	0.178995
chr2	185308001	185318000	22	0.193164	0.15722
chr2	185309001	185319000	27	0.178589	0.138291
chr2	185310001	185320000	24	0.146626	0.114564
chr2	185311001	185321000	30	0.185841	0.139172
chr2	185312001	185322000	31	0.179887	0.128288
chr2	185313001	185323000	30	0.180252	0.125562
chr2	185314001	185324000	30	0.190048	0.135381
chr2	185315001	185325000	28	0.215019	0.159693
chr2	185316001	185326000	32	0.209743	0.151619
chr2	185317001	185327000	32	0.217883	0.157261
chr2	185318001	185328000	38	0.218024	0.153332
chr2	185319001	185329000	35	0.243381	0.172896
chr2	185320001	185330000	42	0.218828	0.145681
chr2	185321001	185331000	42	0.213626	0.144259
chr2	185322001	185332000	47	0.250436	0.178911
chr2	185323001	185333000	52	0.274194	0.202847
chr2	185324001	185334000	57	0.279018	0.206383
chr2	185325001	185335000	61	0.289163	0.21203
chr2	185326001	185336000	66	0.29536	0.223029
chr2	185327001	185337000	67	0.299868	0.224709
chr2	185328001	185338000	64	0.308971	0.241578
chr2	185329001	185339000	63	0.311233	0.241691
chr2	185330001	185340000	60	0.322965	0.261689
chr2	185331001	185341000	52	0.337299	0.268738
chr2	185332001	185342000	44	0.331563	0.252301
chr2	185333001	185343000	41	0.304644	0.219704
chr2	185334001	185344000	44	0.276747	0.185494
chr2	185335001	185345000	41	0.253207	0.162569
chr2	185336001	185346000	35	0.226072	0.136882
chr2	185337001	185347000	34	0.212758	0.132352
chr2	185338001	185348000	32	0.179722	0.119797
chr2	185339001	185349000	32	0.108514	0.0963674
chr2	185340001	185350000	32	0.0785615	0.0812767
chr2	185341001	185351000	33	0.073379	0.0792301
chr2	185342001	185352000	35	0.0694499	0.0771412
chr2	185343001	185353000	37	0.0696221	0.073579
chr2	185344001	185354000	31	0.0707559	0.071238
chr2	185345001	185355000	29	0.0723368	0.0731123
chr2	185346001	185356000	31	0.0801185	0.0735564
chr2	185347001	185357000	33	0.0954543	0.0784515
chr2	185348001	185358000	31	0.0741977	0.0640872
chr2	185349001	185359000	27	0.0720542	0.0634274
chr2	185350001	185360000	23	0.0792136	0.0718868
chr2	185351001	185361000	21	0.0852003	0.0742109
chr2	185352001	185362000	19	0.09131	0.0775306
chr2	185353001	185363000	14	0.111045	0.0909914
chr2	185354001	185364000	14	0.110706	0.0874804
chr2	185355001	185365000	18	0.0840493	0.0680016
chr2	185356001	185366000	17	0.0948709	0.0769193
chr2	185357001	185367000	16	0.0529586	0.0455955
chr2	185358001	185368000	18	0.053814	0.0470998
chr2	185359001	185369000	22	0.0427513	0.040102
chr2	185360001	185370000	26	0.051639	0.0442607
chr2	185361001	185371000	28	0.0509479	0.0437448
chr2	185362001	185372000	32	0.0473723	0.0403235
chr2	185363001	185373000	33	0.0489397	0.0422173
chr2	185364001	185374000	32	0.0495055	0.0423563
chr2	185365001	185375000	30	0.0661036	0.0520606
chr2	185366001	185376000	28	0.0446364	0.0375083
chr2	185367001	185377000	27	0.0788274	0.0527829
chr2	185368001	185378000	30	0.0800757	0.0472899
chr2	185369001	185379000	32	0.0915142	0.0538632
chr2	185370001	185380000	31	0.076644	0.0475484
chr2	185371001	185381000	30	0.0810496	0.0508073
chr2	185372001	185382000	32	0.0821262	0.0523297
chr2	185373001	185383000	35	0.0827671	0.0515862
chr2	185374001	185384000	41	0.07644	0.0418497
chr2	185375001	185385000	45	0.0665265	0.0282665
chr2	185376001	185386000	48	0.0630655	0.0199046
chr2	185377001	185387000	50	0.0509279	0.0121224
chr2	185378001	185388000	55	0.0683696	0.019579
chr2	185379001	185389000	58	0.0661381	0.01642
chr2	185380001	185390000	57	0.0684754	0.0149844
chr2	185381001	185391000	59	0.112707	0.0279461
chr2	185382001	185392000	55	0.114451	0.0242726
chr2	185383001	185393000	50	0.121011	0.0231374
chr2	185384001	185394000	42	0.137623	0.0277362
chr2	185385001	185395000	37	0.146822	0.0348737
chr2	185386001	185396000	35	0.146053	0.0510146
chr2	185387001	185397000	32	0.147573	0.0576943
chr2	185388001	185398000	22	0.14907	0.0574394
chr2	185389001	185399000	13	0.188104	0.0806753
chr2	185390001	185400000	11	0.224162	0.102556
chr2	185391001	185401000	8	0.0403327	0.0261393
chr2	185392001	185402000	6	0.059764	0.0511854
chr2	185393001	185403000	6	0.059764	0.0511854
chr2	185394001	185404000	6	0.059764	0.0511854
chr2	185395001	185405000	4	0.0747477	0.0846501
chr2	185396001	185406000	1	0.135985	0.135985
chr2	185404001	185414000	2	-0.0177756	-0.0168544
chr2	185405001	185415000	14	0.223965	0.115652
chr2	185406001	185416000	20	0.182736	0.0966268
chr2	185407001	185417000	25	0.134274	0.074891
chr2	185408001	185418000	32	0.166463	0.107923
chr2	185409001	185419000	40	0.142106	0.0979703
chr2	185410001	185420000	46	0.13222	0.0946906
chr2	185411001	185421000	57	0.124773	0.0862771
chr2	185412001	185422000	68	0.13652	0.10263
chr2	185413001	185423000	71	0.141139	0.106778
chr2	185414001	185424000	71	0.1489	0.114724
chr2	185415001	185425000	60	0.131535	0.114056
chr2	185416001	185426000	55	0.137324	0.119896
chr2	185417001	185427000	51	0.152662	0.129829
chr2	185418001	185428000	45	0.132881	0.113619
chr2	185419001	185429000	37	0.152607	0.125611
chr2	185420001	185430000	34	0.169805	0.134481
chr2	185421001	185431000	26	0.18114	0.158725
chr2	185422001	185432000	16	0.165251	0.13663
chr2	185423001	185433000	16	0.140188	0.118032
chr2	185424001	185434000	15	0.115091	0.0955709
chr2	185425001	185435000	15	0.0948879	0.0822915
chr2	185426001	185436000	15	0.0967992	0.0830376
chr2	185427001	185437000	14	0.101334	0.0913425
chr2	185428001	185438000	14	0.109444	0.0989713
chr2	185429001	185439000	15	0.122479	0.108762
chr2	185430001	185440000	13	0.104764	0.096158
chr2	185431001	185441000	11	0.125763	0.115746
chr2	185432001	185442000	12	0.103065	0.0941851
chr2	185433001	185443000	9	0.102754	0.0917047
chr2	185434001	185444000	10	0.126247	0.113346
chr2	185435001	185445000	12	0.190651	0.150204
chr2	185436001	185446000	23	0.156086	0.115791
chr2	185437001	185447000	26	0.157681	0.120993
chr2	185438001	185448000	26	0.165592	0.126368
chr2	185439001	185449000	25	0.161053	0.12159
chr2	185440001	185450000	24	0.170314	0.127476
chr2	185441001	185451000	24	0.172875	0.131807
chr2	185442001	185452000	25	0.205071	0.156908
chr2	185443001	185453000	25	0.205071	0.156908
chr2	185444001	185454000	25	0.211162	0.167852
chr2	185445001	185455000	23	0.178314	0.15383
chr2	185446001	185456000	14	0.245454	0.236574
chr2	185447001	185457000	13	0.239801	0.248321
chr2	185448001	185458000	13	0.234462	0.248724
chr2	185449001	185459000	14	0.236981	0.254714
chr2	185450001	185460000	17	0.239271	0.244513
chr2	185451001	185461000	19	0.226264	0.242432
chr2	185452001	185462000	19	0.183094	0.212342
chr2	185453001	185463000	21	0.166215	0.19208
chr2	185454001	185464000	21	0.141357	0.158396
chr2	185455001	185465000	23	0.16876	0.16372
chr2	185456001	185466000	22	0.159092	0.150467
chr2	185457001	185467000	24	0.160949	0.143118
chr2	185458001	185468000	26	0.164957	0.144001
chr2	185459001	185469000	36	0.166521	0.135127
chr2	185460001	185470000	35	0.152234	0.120998
chr2	185461001	185471000	41	0.150342	0.115343
chr2	185462001	185472000	44	0.153596	0.121636
chr2	185463001	185473000	44	0.166206	0.132582
chr2	185464001	185474000	44	0.164804	0.132743
chr2	185465001	185475000	41	0.156023	0.127783
chr2	185466001	185476000	50	0.271314	0.21359
chr2	185467001	185477000	51	0.270718	0.217116
chr2	185468001	185478000	49	0.270384	0.214394
chr2	185469001	185479000	38	0.294084	0.238214
chr2	185470001	185480000	36	0.306899	0.25253
chr2	185471001	185481000	27	0.358321	0.292734
chr2	185472001	185482000	21	0.416735	0.338856
chr2	185473001	185483000	19	0.421729	0.34922
chr2	185474001	185484000	17	0.451274	0.392838
chr2	185475001	185485000	17	0.451274	0.392838
chr2	185476001	185486000	7	0.145836	0.143598
chr2	185477001	185487000	10	0.155804	0.149423
chr2	185478001	185488000	12	0.187362	0.177354
chr2	185479001	185489000	19	0.209922	0.196605
chr2	185480001	185490000	26	0.210634	0.198305
chr2	185481001	185491000	34	0.201355	0.182853
chr2	185482001	185492000	36	0.202623	0.185025
chr2	185483001	185493000	36	0.202623	0.185025
chr2	185484001	185494000	36	0.202623	0.185025
chr2	185485001	185495000	38	0.208043	0.190642
chr2	185486001	185496000	37	0.212825	0.195192
chr2	185487001	185497000	32	0.229959	0.202772
chr2	185488001	185498000	30	0.22319	0.191496
chr2	185489001	185499000	25	0.270692	0.226935
chr2	185490001	185500000	23	0.283932	0.234847
chr2	185491001	185501000	23	0.284487	0.215082
chr2	185492001	185502000	26	0.28022	0.212609
chr2	185493001	185503000	34	0.272483	0.206543
chr2	185494001	185504000	36	0.273776	0.21121
chr2	185495001	185505000	43	0.257792	0.195594
chr2	185496001	185506000	46	0.257757	0.195994
chr2	185497001	185507000	48	0.251353	0.186917
chr2	185498001	185508000	51	0.259752	0.200708
chr2	185499001	185509000	51	0.232731	0.176574
chr2	185500001	185510000	50	0.226166	0.166918
chr2	185501001	185511000	48	0.224663	0.168551
chr2	185502001	185512000	45	0.215114	0.159653
chr2	185503001	185513000	37	0.207911	0.153778
chr2	185504001	185514000	37	0.195252	0.142277
chr2	185505001	185515000	29	0.190886	0.138065
chr2	185506001	185516000	27	0.189067	0.13761
chr2	185507001	185517000	24	0.176313	0.136369
chr2	185508001	185518000	22	0.134892	0.0900897
chr2	185509001	185519000	22	0.123048	0.088429
chr2	185510001	185520000	20	0.108238	0.0780565
chr2	185511001	185521000	16	0.113799	0.0892107
chr2	185512001	185522000	16	0.124158	0.0957827
chr2	185513001	185523000	17	0.124596	0.0978016
chr2	185514001	185524000	20	0.143934	0.111335
chr2	185515001	185525000	21	0.140484	0.110057
chr2	185516001	185526000	26	0.12978	0.107903
chr2	185517001	185527000	33	0.137911	0.117959
chr2	185518001	185528000	47	0.160172	0.147162
chr2	185519001	185529000	66	0.127245	0.107322
chr2	185520001	185530000	84	0.153704	0.129052
chr2	185521001	185531000	83	0.15397	0.128297
chr2	185522001	185532000	82	0.153895	0.128441
chr2	185523001	185533000	87	0.158728	0.131773
chr2	185524001	185534000	89	0.171511	0.14408
chr2	185525001	185535000	94	0.178682	0.150573
chr2	185526001	185536000	92	0.189414	0.157799
chr2	185527001	185537000	86	0.207126	0.169701
chr2	185528001	185538000	75	0.213938	0.167798
chr2	185529001	185539000	58	0.259386	0.21411
chr2	185530001	185540000	42	0.261097	0.212007
chr2	185531001	185541000	42	0.260015	0.213508
chr2	185532001	185542000	45	0.26521	0.209998
chr2	185533001	185543000	43	0.265662	0.209606
chr2	185534001	185544000	37	0.254134	0.186311
chr2	185535001	185545000	34	0.248214	0.170167
chr2	185536001	185546000	31	0.253492	0.170031
chr2	185537001	185547000	29	0.205693	0.1371
chr2	185538001	185548000	27	0.17645	0.118815
chr2	185539001	185549000	26	0.187952	0.11852
chr2	185540001	185550000	23	0.185253	0.116372
chr2	185541001	185551000	28	0.212594	0.133603
chr2	185542001	185552000	29	0.158058	0.102957
chr2	185543001	185553000	27	0.135039	0.0849782
chr2	185544001	185554000	30	0.118834	0.0770246
chr2	185545001	185555000	28	0.108745	0.0642601
chr2	185546001	185556000	29	0.0738435	0.0445239
chr2	185547001	185557000	32	0.0727289	0.0494364
chr2	185548001	185558000	30	0.0696796	0.045756
chr2	185549001	185559000	33	0.0829449	0.0607321
chr2	185550001	185560000	45	0.171408	0.115859
chr2	185551001	185561000	47	0.197865	0.142512
chr2	185552001	185562000	51	0.244492	0.17622
chr2	185553001	185563000	55	0.275576	0.204635
chr2	185554001	185564000	57	0.272894	0.203458
chr2	185555001	185565000	62	0.26732	0.199834
chr2	185556001	185566000	64	0.265457	0.20258
chr2	185557001	185567000	66	0.26167	0.201909
chr2	185558001	185568000	70	0.258409	0.203869
chr2	185559001	185569000	69	0.258663	0.206025
chr2	185560001	185570000	62	0.228868	0.194915
chr2	185561001	185571000	55	0.205554	0.171027
chr2	185562001	185572000	46	0.186533	0.158313
chr2	185563001	185573000	40	0.15437	0.127018
chr2	185564001	185574000	35	0.165322	0.140762
chr2	185565001	185575000	31	0.164832	0.145998
chr2	185566001	185576000	27	0.161819	0.140692
chr2	185567001	185577000	21	0.16601	0.147243
chr2	185568001	185578000	16	0.159303	0.136268
chr2	185569001	185579000	16	0.176134	0.143228
chr2	185570001	185580000	13	0.15028	0.110348
chr2	185571001	185581000	23	0.0842892	0.0669559
chr2	185572001	185582000	28	0.0921381	0.0757458
chr2	185573001	185583000	29	0.091693	0.0759852
chr2	185574001	185584000	34	0.100036	0.0813853
chr2	185575001	185585000	34	0.147017	0.118945
chr2	185576001	185586000	35	0.145569	0.114482
chr2	185577001	185587000	36	0.146575	0.117778
chr2	185578001	185588000	37	0.145158	0.113588
chr2	185579001	185589000	34	0.12778	0.0979182
chr2	185580001	185590000	36	0.134781	0.104099
chr2	185581001	185591000	27	0.185991	0.14026
chr2	185582001	185592000	23	0.210766	0.142395
chr2	185583001	185593000	26	0.180811	0.124482
chr2	185584001	185594000	22	0.160874	0.110873
chr2	185585001	185595000	21	0.0785156	0.0577921
chr2	185586001	185596000	20	0.0806897	0.0625444
chr2	185587001	185597000	19	0.076335	0.0535664
chr2	185588001	185598000	19	0.076335	0.0535664
chr2	185589001	185599000	20	0.0879399	0.0659404
chr2	185590001	185600000	15	0.0707274	0.0490804
chr2	185591001	185601000	13	0.0676575	0.0486338
chr2	185592001	185602000	16	0.0745049	0.051013
chr2	185593001	185603000	13	0.0974156	0.0596075
chr2	185594001	185604000	14	0.12063	0.0652139
chr2	185595001	185605000	12	0.0650166	0.045298
chr2	185596001	185606000	14	0.0452251	0.0347318
chr2	185597001	185607000	15	0.0426039	0.0326043
chr2	185598001	185608000	15	0.054665	0.0442396
chr2	185599001	185609000	13	0.0397611	0.028388
chr2	185600001	185610000	13	0.0397611	0.028388
chr2	185601001	185611000	14	0.0503325	0.0361658
chr2	185602001	185612000	14	0.0457453	0.0389395
chr2	185603001	185613000	15	0.0625508	0.0512126
chr2	185604001	185614000	15	0.0672297	0.0605989
chr2	185605001	185615000	19	0.0940019	0.0823954
chr2	185606001	185616000	19	0.102421	0.0929419
chr2	185607001	185617000	24	0.115272	0.0909205
chr2	185608001	185618000	29	0.13744	0.111943
chr2	185609001	185619000	36	0.146366	0.11246
chr2	185610001	185620000	38	0.146528	0.111044
chr2	185611001	185621000	42	0.162783	0.123588
chr2	185612001	185622000	43	0.179021	0.145703
chr2	185613001	185623000	45	0.178081	0.142124
chr2	185614001	185624000	50	0.177347	0.141354
chr2	185615001	185625000	50	0.170889	0.131821
chr2	185616001	185626000	56	0.217779	0.154741
chr2	185617001	185627000	50	0.22744	0.164929
chr2	185618001	185628000	44	0.226887	0.160113
chr2	185619001	185629000	36	0.235013	0.174444
chr2	185620001	185630000	35	0.234041	0.173369
chr2	185621001	185631000	30	0.229957	0.16532
chr2	185622001	185632000	33	0.168303	0.117749
chr2	185623001	185633000	31	0.165262	0.115044
chr2	185624001	185634000	30	0.147335	0.0965402
chr2	185625001	185635000	35	0.124179	0.0779591
chr2	185626001	185636000	29	0.0208611	0.0197386
chr2	185627001	185637000	32	0.0188622	0.0183039
chr2	185628001	185638000	36	0.0163718	0.0170735
chr2	185629001	185639000	37	0.0275661	0.023735
chr2	185630001	185640000	37	0.0320238	0.0281284
chr2	185631001	185641000	37	0.0320238	0.0281284
chr2	185632001	185642000	31	0.0327364	0.0287637
chr2	185633001	185643000	29	0.0345161	0.0294755
chr2	185634001	185644000	22	0.0312963	0.0292857
chr2	185635001	185645000	13	0.0554998	0.0486193
chr2	185636001	185646000	11	0.0611541	0.0518806
chr2	185637001	185647000	12	0.06566	0.0572821
chr2	185638001	185648000	11	0.0784904	0.052419
chr2	185639001	185649000	19	0.0722722	0.0532952
chr2	185640001	185650000	24	0.0799243	0.0678346
chr2	185641001	185651000	31	0.0965471	0.0811906
chr2	185642001	185652000	37	0.0937977	0.0900126
chr2	185643001	185653000	42	0.096875	0.0951348
chr2	185644001	185654000	54	0.113114	0.117217
chr2	185645001	185655000	58	0.10717	0.110016
chr2	185646001	185656000	58	0.10717	0.110016
chr2	185647001	185657000	54	0.114116	0.115758
chr2	185648001	185658000	51	0.116721	0.124172
chr2	185649001	185659000	42	0.119774	0.134124
chr2	185650001	185660000	36	0.119201	0.136005
chr2	185651001	185661000	29	0.113045	0.138183
chr2	185652001	185662000	21	0.128609	0.145259
chr2	185653001	185663000	16	0.128899	0.149078
chr2	185654001	185664000	4	0.0371425	0.012805
chr2	185655001	185665000	6	0.0931828	0.0868158
chr2	185656001	185666000	15	0.0611978	0.0713073
chr2	185657001	185667000	31	0.31249	0.207345
chr2	185658001	185668000	35	0.345751	0.236062
chr2	185659001	185669000	39	0.361044	0.242581
chr2	185660001	185670000	51	0.346387	0.24407
chr2	185661001	185671000	70	0.30629	0.227078
chr2	185662001	185672000	79	0.29319	0.214191
chr2	185663001	185673000	91	0.289194	0.213817
chr2	185664001	185674000	95	0.288869	0.211249
chr2	185665001	185675000	100	0.276828	0.202225
chr2	185666001	185676000	97	0.284313	0.205127
chr2	185667001	185677000	84	0.222476	0.172251
chr2	185668001	185678000	82	0.188075	0.153518
chr2	185669001	185679000	84	0.153331	0.135844
chr2	185670001	185680000	74	0.111584	0.113079
chr2	185671001	185681000	57	0.0849497	0.0871055
chr2	185672001	185682000	58	0.0668597	0.069881
chr2	185673001	185683000	49	0.0422221	0.0380888
chr2	185674001	185684000	55	0.0307675	0.0283325
chr2	185675001	185685000	56	0.0283124	0.0183989
chr2	185676001	185686000	57	0.0252658	0.0153655
chr2	185677001	185687000	56	0.025825	0.0161621
chr2	185678001	185688000	60	0.0658319	0.042473
chr2	185679001	185689000	61	0.0695246	0.0463095
chr2	185680001	185690000	63	0.0706046	0.0462238
chr2	185681001	185691000	70	0.0709482	0.0469011
chr2	185682001	185692000	64	0.135435	0.0860048
chr2	185683001	185693000	62	0.133468	0.0827145
chr2	185684001	185694000	54	0.167459	0.10105
chr2	185685001	185695000	43	0.194662	0.123047
chr2	185686001	185696000	37	0.234602	0.150539
chr2	185687001	185697000	38	0.241308	0.160383
chr2	185688001	185698000	33	0.226135	0.140968
chr2	185689001	185699000	29	0.253401	0.161383
chr2	185690001	185700000	28	0.281087	0.191495
chr2	185691001	185701000	19	0.340931	0.260307
chr2	185692001	185702000	15	0.233013	0.174058
chr2	185693001	185703000	18	0.212658	0.172446
chr2	185694001	185704000	16	0.181311	0.154528
chr2	185695001	185705000	21	0.173775	0.152399
chr2	185696001	185706000	32	0.139934	0.121741
chr2	185697001	185707000	33	0.14463	0.128037
chr2	185698001	185708000	34	0.143282	0.12715
chr2	185699001	185709000	34	0.136535	0.11906
chr2	185700001	185710000	34	0.159146	0.130307
chr2	185701001	185711000	36	0.158902	0.129845
chr2	185702001	185712000	36	0.158902	0.129845
chr2	185703001	185713000	34	0.158819	0.122929
chr2	185704001	185714000	36	0.158377	0.124513
chr2	185705001	185715000	30	0.164297	0.125778
chr2	185706001	185716000	21	0.201542	0.152769
chr2	185707001	185717000	19	0.192785	0.138893
chr2	185708001	185718000	18	0.194156	0.134001
chr2	185709001	185719000	18	0.198454	0.145737
chr2	185710001	185720000	15	0.126971	0.101874
chr2	185711001	185721000	15	0.130088	0.109498
chr2	185712001	185722000	16	0.144185	0.124823
chr2	185713001	185723000	15	0.151102	0.134248
chr2	185714001	185724000	13	0.151629	0.131603
chr2	185715001	185725000	13	0.151629	0.131603
chr2	185716001	185726000	10	0.146963	0.123274
chr2	185717001	185727000	8	0.144611	0.123594
chr2	185718001	185728000	7	0.157892	0.137606
chr2	185719001	185729000	4	0.2153	0.175356
chr2	185720001	185730000	4	0.2153	0.175356
chr2	185721001	185731000	3	0.190487	0.105524
chr2	185722001	185732000	3	0.0753631	0.0378253
chr2	185723001	185733000	4	0.160321	0.123237
chr2	185724001	185734000	7	0.154269	0.121581
chr2	185725001	185735000	8	0.14637	0.117572
chr2	185726001	185736000	13	0.100594	0.0621623
chr2	185727001	185737000	15	0.228539	0.118886
chr2	185728001	185738000	17	0.206603	0.108081
chr2	185729001	185739000	21	0.223022	0.107045
chr2	185730001	185740000	25	0.231352	0.108421
chr2	185731001	185741000	25	0.232389	0.109015
chr2	185732001	185742000	28	0.321098	0.166334
chr2	185733001	185743000	36	0.370695	0.223233
chr2	185734001	185744000	38	0.389897	0.255752
chr2	185735001	185745000	42	0.376892	0.256237
chr2	185736001	185746000	41	0.386984	0.298161
chr2	185737001	185747000	39	0.380089	0.288447
chr2	185738001	185748000	37	0.390107	0.302577
chr2	185739001	185749000	35	0.38381	0.307522
chr2	185740001	185750000	32	0.390426	0.332651
chr2	185741001	185751000	37	0.363813	0.286277
chr2	185742001	185752000	37	0.30885	0.230246
chr2	185743001	185753000	28	0.243923	0.172051
chr2	185744001	185754000	31	0.175465	0.128581
chr2	185745001	185755000	31	0.175416	0.127974
chr2	185746001	185756000	33	0.143823	0.106915
chr2	185747001	185757000	37	0.139168	0.10351
chr2	185748001	185758000	39	0.132806	0.0989535
chr2	185749001	185759000	41	0.141446	0.109349
chr2	185750001	185760000	45	0.146326	0.120686
chr2	185751001	185761000	44	0.173526	0.151815
chr2	185752001	185762000	42	0.194589	0.166473
chr2	185753001	185763000	49	0.189673	0.166572
chr2	185754001	185764000	44	0.199476	0.172822
chr2	185755001	185765000	45	0.176242	0.159527
chr2	185756001	185766000	41	0.175985	0.163274
chr2	185757001	185767000	40	0.191341	0.178262
chr2	185758001	185768000	44	0.203607	0.187142
chr2	185759001	185769000	44	0.208373	0.19065
chr2	185760001	185770000	44	0.207963	0.18917
chr2	185761001	185771000	44	0.21258	0.192097
chr2	185762001	185772000	44	0.217503	0.19785
chr2	185763001	185773000	39	0.227087	0.194221
chr2	185764001	185774000	42	0.22389	0.19083
chr2	185765001	185775000	38	0.244266	0.208343
chr2	185766001	185776000	38	0.24739	0.212788
chr2	185767001	185777000	37	0.25063	0.216501
chr2	185768001	185778000	35	0.257641	0.226907
chr2	185769001	185779000	35	0.254353	0.221208
chr2	185770001	185780000	33	0.246404	0.210804
chr2	185771001	185781000	28	0.237695	0.201536
chr2	185772001	185782000	33	0.23495	0.200418
chr2	185773001	185783000	33	0.246579	0.220068
chr2	185774001	185784000	29	0.249356	0.228044
chr2	185775001	185785000	28	0.233127	0.213607
chr2	185776001	185786000	32	0.223522	0.20151
chr2	185777001	185787000	37	0.213222	0.19028
chr2	185778001	185788000	37	0.202984	0.179929
chr2	185779001	185789000	38	0.205007	0.181221
chr2	185780001	185790000	46	0.196068	0.173723
chr2	185781001	185791000	54	0.195103	0.173282
chr2	185782001	185792000	50	0.191022	0.16765
chr2	185783001	185793000	58	0.282627	0.210485
chr2	185784001	185794000	71	0.245645	0.184998
chr2	185785001	185795000	76	0.22916	0.177582
chr2	185786001	185796000	76	0.2115	0.164581
chr2	185787001	185797000	77	0.214592	0.166632
chr2	185788001	185798000	74	0.211951	0.163646
chr2	185789001	185799000	79	0.219606	0.164054
chr2	185790001	185800000	71	0.224416	0.16682
chr2	185791001	185801000	64	0.225279	0.165561
chr2	185792001	185802000	65	0.206044	0.151596
chr2	185793001	185803000	57	0.130473	0.0973353
chr2	185794001	185804000	49	0.147026	0.106084
chr2	185795001	185805000	45	0.15865	0.114715
chr2	185796001	185806000	42	0.172151	0.126383
chr2	185797001	185807000	36	0.151934	0.108396
chr2	185798001	185808000	43	0.186436	0.139038
chr2	185799001	185809000	38	0.165202	0.131899
chr2	185800001	185810000	38	0.155363	0.123607
chr2	185801001	185811000	38	0.153569	0.121144
chr2	185802001	185812000	39	0.169067	0.133354
chr2	185803001	185813000	37	0.177183	0.141888
chr2	185804001	185814000	32	0.162012	0.133542
chr2	185805001	185815000	30	0.16355	0.132979
chr2	185806001	185816000	28	0.168323	0.138419
chr2	185807001	185817000	26	0.175352	0.142481
chr2	185808001	185818000	22	0.0921698	0.0766874
chr2	185809001	185819000	23	0.0775241	0.0613718
chr2	185810001	185820000	25	0.0654176	0.0487068
chr2	185811001	185821000	26	0.059622	0.0423275
chr2	185812001	185822000	23	0.0587074	0.0415957
chr2	185813001	185823000	26	0.0340406	0.0178005
chr2	185814001	185824000	31	0.0715038	0.0413376
chr2	185815001	185825000	34	0.080913	0.0466119
chr2	185816001	185826000	35	0.0913706	0.0556055
chr2	185817001	185827000	36	0.0881866	0.0527674
chr2	185818001	185828000	34	0.102936	0.066576
chr2	185819001	185829000	32	0.104669	0.0713582
chr2	185820001	185830000	35	0.130118	0.101837
chr2	185821001	185831000	37	0.139773	0.114085
chr2	185822001	185832000	39	0.145938	0.123531
chr2	185823001	185833000	40	0.152185	0.13128
chr2	185824001	185834000	33	0.149133	0.133033
chr2	185825001	185835000	30	0.148838	0.136224
chr2	185826001	185836000	28	0.142404	0.129936
chr2	185827001	185837000	28	0.139261	0.129672
chr2	185828001	185838000	26	0.134529	0.124899
chr2	185829001	185839000	25	0.125904	0.116548
chr2	185830001	185840000	26	0.106655	0.0968716
chr2	185831001	185841000	26	0.105871	0.090294
chr2	185832001	185842000	24	0.0798772	0.062514
chr2	185833001	185843000	20	0.0777585	0.0638
chr2	185834001	185844000	21	0.0786744	0.0654543
chr2	185835001	185845000	22	0.086193	0.0720961
chr2	185836001	185846000	22	0.086193	0.0720961
chr2	185837001	185847000	23	0.100118	0.0872118
chr2	185838001	185848000	24	0.105903	0.0923936
chr2	185839001	185849000	22	0.110204	0.0970034
chr2	185840001	185850000	15	0.131752	0.116619
chr2	185841001	185851000	11	0.127788	0.123326
chr2	185842001	185852000	9	0.154642	0.147142
chr2	185843001	185853000	8	0.165052	0.163367
chr2	185844001	185854000	7	0.172964	0.172627
chr2	185845001	185855000	6	0.165508	0.166136
chr2	185846001	185856000	6	0.165508	0.166136
chr2	185847001	185857000	4	0.165958	0.15776
chr2	185848001	185858000	3	0.148637	0.139822
chr2	185849001	185859000	2	0.217494	0.210864
chr2	186003001	186013000	2	0.3436	0.353891
chr2	186004001	186014000	5	0.274378	0.195795
chr2	186005001	186015000	5	0.274378	0.195795
chr2	186006001	186016000	7	0.207598	0.140072
chr2	186007001	186017000	11	0.192337	0.149663
chr2	186008001	186018000	14	0.189556	0.157552
chr2	186009001	186019000	18	0.154102	0.134222
chr2	186010001	186020000	24	0.152774	0.141199
chr2	186011001	186021000	29	0.141094	0.134318
chr2	186012001	186022000	30	0.142548	0.136065
chr2	186013001	186023000	36	0.158274	0.14153
chr2	186014001	186024000	34	0.154664	0.145847
chr2	186015001	186025000	34	0.154664	0.145847
chr2	186016001	186026000	33	0.162036	0.156415
chr2	186017001	186027000	35	0.152348	0.136762
chr2	186018001	186028000	32	0.149252	0.132101
chr2	186019001	186029000	28	0.167342	0.143463
chr2	186020001	186030000	22	0.172652	0.138372
chr2	186021001	186031000	17	0.202207	0.149279
chr2	186022001	186032000	17	0.202447	0.149686
chr2	186023001	186033000	10	0.119022	0.0882507
chr2	186024001	186034000	12	0.200839	0.136879
chr2	186025001	186035000	16	0.238631	0.160114
chr2	186026001	186036000	17	0.24058	0.166181
chr2	186027001	186037000	18	0.270474	0.237412
chr2	186028001	186038000	24	0.255889	0.231305
chr2	186029001	186039000	32	0.233737	0.204662
chr2	186030001	186040000	35	0.233373	0.206818
chr2	186031001	186041000	38	0.232798	0.207973
chr2	186032001	186042000	40	0.231841	0.20838
chr2	186033001	186043000	40	0.23425	0.212496
chr2	186034001	186044000	37	0.226311	0.205538
chr2	186035001	186045000	35	0.211595	0.197541
chr2	186036001	186046000	40	0.207887	0.195241
chr2	186037001	186047000	34	0.193102	0.179294
chr2	186038001	186048000	30	0.189694	0.174758
chr2	186039001	186049000	23	0.19712	0.185996
chr2	186040001	186050000	23	0.188815	0.177992
chr2	186041001	186051000	21	0.178852	0.16488
chr2	186042001	186052000	19	0.168461	0.147837
chr2	186043001	186053000	21	0.15486	0.129859
chr2	186044001	186054000	26	0.161403	0.131513
chr2	186045001	186055000	25	0.161351	0.127753
chr2	186046001	186056000	26	0.133709	0.0965848
chr2	186047001	186057000	29	0.134266	0.0912623
chr2	186048001	186058000	32	0.183996	0.109412
chr2	186049001	186059000	36	0.187031	0.102154
chr2	186050001	186060000	42	0.162812	0.0870335
chr2	186051001	186061000	43	0.160132	0.0857773
chr2	186052001	186062000	45	0.162945	0.0894724
chr2	186053001	186063000	50	0.190389	0.10722
chr2	186054001	186064000	50	0.211551	0.120659
chr2	186055001	186065000	53	0.205309	0.114671
chr2	186056001	186066000	51	0.208887	0.11023
chr2	186057001	186067000	52	0.208194	0.118337
chr2	186058001	186068000	53	0.168382	0.0960279
chr2	186059001	186069000	56	0.161169	0.0945069
chr2	186060001	186070000	55	0.180414	0.10878
chr2	186061001	186071000	59	0.189782	0.113064
chr2	186062001	186072000	59	0.184843	0.109983
chr2	186063001	186073000	55	0.157962	0.0946609
chr2	186064001	186074000	52	0.132025	0.0793528
chr2	186065001	186075000	49	0.134872	0.0830404
chr2	186066001	186076000	45	0.145223	0.0930583
chr2	186067001	186077000	42	0.138911	0.0844722
chr2	186068001	186078000	45	0.159839	0.0945363
chr2	186069001	186079000	39	0.167296	0.105639
chr2	186070001	186080000	40	0.141196	0.0850795
chr2	186071001	186081000	36	0.125747	0.0808729
chr2	186072001	186082000	33	0.131877	0.0843342
chr2	186073001	186083000	31	0.145195	0.092901
chr2	186074001	186084000	33	0.127106	0.0833276
chr2	186075001	186085000	39	0.21065	0.13468
chr2	186076001	186086000	39	0.205449	0.125489
chr2	186077001	186087000	40	0.199433	0.121887
chr2	186078001	186088000	31	0.197051	0.12755
chr2	186079001	186089000	31	0.194945	0.122712
chr2	186080001	186090000	22	0.234246	0.15214
chr2	186081001	186091000	20	0.242626	0.154245
chr2	186082001	186092000	22	0.228487	0.144984
chr2	186083001	186093000	21	0.230025	0.137489
chr2	186084001	186094000	18	0.276264	0.152448
chr2	186085001	186095000	12	0.0293726	0.0307058
chr2	186086001	186096000	13	0.0492682	0.0520609
chr2	186087001	186097000	13	0.0924884	0.0822948
chr2	186088001	186098000	16	0.0826667	0.0765115
chr2	186089001	186099000	15	0.107298	0.0917135
chr2	186090001	186100000	17	0.163181	0.114091
chr2	186091001	186101000	20	0.214548	0.151622
chr2	186092001	186102000	19	0.227876	0.155775
chr2	186093001	186103000	20	0.221066	0.157476
chr2	186094001	186104000	22	0.207517	0.151169
chr2	186095001	186105000	24	0.208035	0.156721
chr2	186096001	186106000	25	0.203132	0.140236
chr2	186097001	186107000	28	0.224989	0.146631
chr2	186098001	186108000	30	0.232168	0.149088
chr2	186099001	186109000	31	0.218825	0.143911
chr2	186100001	186110000	31	0.178608	0.125846
chr2	186101001	186111000	29	0.161563	0.112326
chr2	186102001	186112000	29	0.165414	0.119719
chr2	186103001	186113000	29	0.182704	0.12854
chr2	186104001	186114000	30	0.185292	0.131632
chr2	186105001	186115000	33	0.22334	0.164887
chr2	186106001	186116000	36	0.274552	0.225694
chr2	186107001	186117000	32	0.265382	0.231217
chr2	186108001	186118000	36	0.262933	0.242198
chr2	186109001	186119000	42	0.242471	0.218679
chr2	186110001	186120000	40	0.252971	0.229517
chr2	186111001	186121000	39	0.245284	0.223887
chr2	186112001	186122000	38	0.245274	0.223294
chr2	186113001	186123000	36	0.242692	0.223651
chr2	186114001	186124000	32	0.254819	0.238844
chr2	186115001	186125000	27	0.250577	0.230123
chr2	186116001	186126000	32	0.172755	0.145531
chr2	186117001	186127000	35	0.170253	0.140319
chr2	186118001	186128000	34	0.136514	0.106565
chr2	186119001	186129000	31	0.13249	0.0992331
chr2	186120001	186130000	37	0.124794	0.0959473
chr2	186121001	186131000	45	0.129866	0.101571
chr2	186122001	186132000	55	0.1227	0.0990169
chr2	186123001	186133000	60	0.122768	0.0975495
chr2	186124001	186134000	64	0.122579	0.0985962
chr2	186125001	186135000	79	0.111505	0.0830793
chr2	186126001	186136000	74	0.104751	0.0747071
chr2	186127001	186137000	71	0.0990899	0.0700742
chr2	186128001	186138000	63	0.100642	0.0701861
chr2	186129001	186139000	58	0.103609	0.0730187
chr2	186130001	186140000	52	0.105714	0.0723319
chr2	186131001	186141000	44	0.0948595	0.0622867
chr2	186132001	186142000	34	0.0952853	0.0548642
chr2	186133001	186143000	29	0.089602	0.0502876
chr2	186134001	186144000	33	0.120378	0.06801
chr2	186135001	186145000	32	0.089237	0.0407457
chr2	186136001	186146000	35	0.107423	0.0509564
chr2	186137001	186147000	46	0.133748	0.0736388
chr2	186138001	186148000	66	0.111891	0.0645142
chr2	186139001	186149000	77	0.114335	0.0699237
chr2	186140001	186150000	90	0.112662	0.0713441
chr2	186141001	186151000	102	0.111788	0.0689788
chr2	186142001	186152000	110	0.109779	0.0667958
chr2	186143001	186153000	115	0.106339	0.0646032
chr2	186144001	186154000	113	0.0950013	0.055029
chr2	186145001	186155000	106	0.103903	0.0610654
chr2	186146001	186156000	111	0.0919735	0.0511599
chr2	186147001	186157000	101	0.080469	0.0427149
chr2	186148001	186158000	90	0.080645	0.0394963
chr2	186149001	186159000	80	0.0775178	0.0339832
chr2	186150001	186160000	67	0.0720663	0.0251016
chr2	186151001	186161000	55	0.0644398	0.0193991
chr2	186152001	186162000	47	0.061296	0.0160689
chr2	186153001	186163000	42	0.0663437	0.0160336
chr2	186154001	186164000	36	0.0699821	0.0178146
chr2	186155001	186165000	28	0.0591897	0.0163796
chr2	186156001	186166000	13	0.0993837	0.0494467
chr2	186157001	186167000	10	0.0907523	0.0401189
chr2	186158001	186168000	17	0.14939	0.105227
chr2	186159001	186169000	23	0.141007	0.0944882
chr2	186160001	186170000	34	0.172032	0.121315
chr2	186161001	186171000	35	0.171138	0.120881
chr2	186162001	186172000	37	0.171214	0.120711
chr2	186163001	186173000	46	0.184377	0.137321
chr2	186164001	186174000	61	0.211554	0.16708
chr2	186165001	186175000	82	0.230591	0.193083
chr2	186166001	186176000	90	0.231089	0.194718
chr2	186167001	186177000	102	0.229687	0.19365
chr2	186168001	186178000	90	0.238542	0.206389
chr2	186169001	186179000	93	0.238	0.208855
chr2	186170001	186180000	97	0.226861	0.193329
chr2	186171001	186181000	101	0.227536	0.193426
chr2	186172001	186182000	111	0.229248	0.195297
chr2	186173001	186183000	111	0.22915	0.195323
chr2	186174001	186184000	111	0.222586	0.188973
chr2	186175001	186185000	101	0.200412	0.160705
chr2	186176001	186186000	98	0.198374	0.15789
chr2	186177001	186187000	90	0.201866	0.159308
chr2	186178001	186188000	99	0.20838	0.164326
chr2	186179001	186189000	93	0.209697	0.164925
chr2	186180001	186190000	81	0.223889	0.182822
chr2	186181001	186191000	77	0.221047	0.180455
chr2	186182001	186192000	69	0.214702	0.173142
chr2	186183001	186193000	61	0.214595	0.170344
chr2	186184001	186194000	51	0.211623	0.162315
chr2	186185001	186195000	42	0.22622	0.178792
chr2	186186001	186196000	42	0.216913	0.165479
chr2	186187001	186197000	42	0.206123	0.158992
chr2	186188001	186198000	35	0.203811	0.157954
chr2	186189001	186199000	34	0.205028	0.156049
chr2	186190001	186200000	39	0.185584	0.136445
chr2	186191001	186201000	44	0.189623	0.139054
chr2	186192001	186202000	41	0.196437	0.145106
chr2	186193001	186203000	43	0.190986	0.13898
chr2	186194001	186204000	46	0.17174	0.118713
chr2	186195001	186205000	50	0.179577	0.128385
chr2	186196001	186206000	51	0.187727	0.141598
chr2	186197001	186207000	51	0.183223	0.141482
chr2	186198001	186208000	46	0.174695	0.137166
chr2	186199001	186209000	49	0.204812	0.160934
chr2	186200001	186210000	50	0.243901	0.195163
chr2	186201001	186211000	47	0.248702	0.201387
chr2	186202001	186212000	49	0.235094	0.188943
chr2	186203001	186213000	50	0.222366	0.180162
chr2	186204001	186214000	45	0.220759	0.188918
chr2	186205001	186215000	41	0.21567	0.184604
chr2	186206001	186216000	35	0.218012	0.182625
chr2	186207001	186217000	33	0.206135	0.169271
chr2	186208001	186218000	33	0.206056	0.168541
chr2	186209001	186219000	27	0.165561	0.133914
chr2	186210001	186220000	24	0.061318	0.0693811
chr2	186211001	186221000	24	0.0542551	0.0627022
chr2	186212001	186222000	23	0.0487528	0.0598268
chr2	186213001	186223000	21	0.0504543	0.0645924
chr2	186214001	186224000	21	0.0506938	0.0613561
chr2	186215001	186225000	20	0.0426396	0.0551734
chr2	186216001	186226000	20	0.0426396	0.0551734
chr2	186217001	186227000	24	0.143733	0.133259
chr2	186218001	186228000	30	0.122696	0.119101
chr2	186219001	186229000	34	0.123474	0.114732
chr2	186220001	186230000	32	0.117377	0.10113
chr2	186221001	186231000	32	0.12262	0.102579
chr2	186222001	186232000	35	0.132395	0.102166
chr2	186223001	186233000	38	0.12624	0.0933664
chr2	186224001	186234000	36	0.136337	0.0980446
chr2	186225001	186235000	37	0.144018	0.0995376
chr2	186226001	186236000	38	0.14112	0.0955759
chr2	186227001	186237000	32	0.0603177	0.0477839
chr2	186228001	186238000	25	0.0658944	0.039272
chr2	186229001	186239000	21	0.0473979	0.0311395
chr2	186230001	186240000	19	0.0494523	0.0380805
chr2	186231001	186241000	19	0.116317	0.0597134
chr2	186232001	186242000	17	0.133417	0.0764685
chr2	186233001	186243000	12	0.165929	0.106105
chr2	186234001	186244000	13	0.188767	0.135866
chr2	186235001	186245000	13	0.229814	0.173347
chr2	186236001	186246000	13	0.231095	0.188473
chr2	186237001	186247000	13	0.231095	0.188473
chr2	186238001	186248000	14	0.216344	0.175855
chr2	186239001	186249000	15	0.211154	0.172645
chr2	186240001	186250000	13	0.222577	0.191983
chr2	186241001	186251000	13	0.174554	0.146179
chr2	186242001	186252000	12	0.176232	0.141262
chr2	186243001	186253000	19	0.151286	0.105776
chr2	186244001	186254000	19	0.137605	0.0965064
chr2	186245001	186255000	19	0.104349	0.0746296
chr2	186246001	186256000	19	0.10519	0.075278
chr2	186247001	186257000	25	0.0899441	0.068602
chr2	186248001	186258000	29	0.0909383	0.075568
chr2	186249001	186259000	34	0.0800567	0.0690449
chr2	186250001	186260000	37	0.0784552	0.0686907
chr2	186251001	186261000	35	0.0760386	0.0690119
chr2	186252001	186262000	36	0.0875202	0.0745545
chr2	186253001	186263000	34	0.0969922	0.0860676
chr2	186254001	186264000	35	0.0919116	0.0789251
chr2	186255001	186265000	35	0.0881705	0.0765662
chr2	186256001	186266000	37	0.0840248	0.0676379
chr2	186257001	186267000	34	0.102837	0.0816479
chr2	186258001	186268000	33	0.100869	0.0683583
chr2	186259001	186269000	32	0.10637	0.0700274
chr2	186260001	186270000	38	0.0986004	0.0663761
chr2	186261001	186271000	38	0.0990447	0.0667483
chr2	186262001	186272000	37	0.0847035	0.0568343
chr2	186263001	186273000	32	0.0725389	0.0483104
chr2	186264001	186274000	30	0.0732213	0.0461822
chr2	186265001	186275000	31	0.0700573	0.0447302
chr2	186266001	186276000	32	0.0824278	0.0580156
chr2	186267001	186277000	36	0.0647784	0.0511569
chr2	186268001	186278000	34	0.0667043	0.058356
chr2	186269001	186279000	35	0.0634715	0.0547774
chr2	186270001	186280000	26	0.0641459	0.0554525
chr2	186271001	186281000	25	0.0638918	0.054895
chr2	186272001	186282000	23	0.0665919	0.0591089
chr2	186273001	186283000	23	0.0665919	0.0591089
chr2	186274001	186284000	22	0.0678725	0.0644554
chr2	186275001	186285000	19	0.0736797	0.0687553
chr2	186276001	186286000	15	0.0550631	0.0570496
chr2	186277001	186287000	8	0.0425793	0.0390504
chr2	186278001	186288000	6	0.0372539	0.033651
chr2	186280001	186290000	7	0.0144487	0.0154482
chr2	186281001	186291000	8	0.011957	0.0129955
chr2	186282001	186292000	15	0.033388	0.0352639
chr2	186283001	186293000	24	0.035752	0.0367603
chr2	186284001	186294000	31	0.0354689	0.036267
chr2	186285001	186295000	33	0.0402829	0.0428653
chr2	186286001	186296000	42	0.0398963	0.0354293
chr2	186287001	186297000	42	0.0398963	0.0354293
chr2	186288001	186298000	44	0.0382636	0.0328774
chr2	186289001	186299000	44	0.0382636	0.0328774
chr2	186290001	186300000	37	0.0432021	0.0361748
chr2	186291001	186301000	37	0.0527649	0.0448544
chr2	186292001	186302000	35	0.0469487	0.0358302
chr2	186293001	186303000	37	0.052545	0.0430194
chr2	186294001	186304000	35	0.0467974	0.0335982
chr2	186295001	186305000	47	0.0298265	0.0220141
chr2	186296001	186306000	50	0.00922066	0.00950394
chr2	186297001	186307000	56	0.00940895	0.0112909
chr2	186298001	186308000	57	0.0137389	0.0152704
chr2	186299001	186309000	68	0.0118064	0.0147905
chr2	186300001	186310000	72	0.00805084	0.0112737
chr2	186301001	186311000	77	0.000848566	0.00329371
chr2	186302001	186312000	79	-0.00339279	-0.000945921
chr2	186303001	186313000	74	-0.014758	-0.0132193
chr2	186304001	186314000	81	-0.00685373	-0.00158985
chr2	186305001	186315000	69	-0.00578156	0.00136747
chr2	186306001	186316000	60	0.00903877	0.0157138
chr2	186307001	186317000	55	0.00848464	0.0135416
chr2	186308001	186318000	54	0.00378555	0.00968621
chr2	186309001	186319000	47	0.0168035	0.0161077
chr2	186310001	186320000	52	0.0712724	0.0526318
chr2	186311001	186321000	50	0.0859714	0.0647324
chr2	186312001	186322000	47	0.126441	0.0984307
chr2	186313001	186323000	42	0.163892	0.126003
chr2	186314001	186324000	34	0.231957	0.163415
chr2	186315001	186325000	39	0.279311	0.19186
chr2	186316001	186326000	42	0.284454	0.199703
chr2	186317001	186327000	44	0.30059	0.221357
chr2	186318001	186328000	44	0.306086	0.234838
chr2	186319001	186329000	44	0.320005	0.252689
chr2	186320001	186330000	37	0.344482	0.277903
chr2	186321001	186331000	34	0.354749	0.293721
chr2	186322001	186332000	34	0.33286	0.262833
chr2	186323001	186333000	41	0.286016	0.215451
chr2	186324001	186334000	40	0.260709	0.195385
chr2	186325001	186335000	35	0.207718	0.159007
chr2	186326001	186336000	31	0.186711	0.139367
chr2	186327001	186337000	29	0.146685	0.104383
chr2	186328001	186338000	30	0.122087	0.0873998
chr2	186329001	186339000	26	0.0772628	0.0564317
chr2	186330001	186340000	24	0.0337211	0.021557
chr2	186331001	186341000	23	0.034475	0.0241139
chr2	186332001	186342000	19	0.0372187	0.0275836
chr2	186333001	186343000	11	0.00738214	0.0157835
chr2	186334001	186344000	8	0.0203213	0.0314962
chr2	186335001	186345000	6	0.0190164	0.0339335
chr2	186336001	186346000	4	0.0232458	0.0452412
chr2	186337001	186347000	3	0.024662	0.0543446
chr2	186339001	186349000	1	0.784	0.784
chr2	186340001	186350000	5	0.519491	0.455156
chr2	186341001	186351000	7	0.51416	0.468746
chr2	186342001	186352000	11	0.45949	0.376823
chr2	186343001	186353000	15	0.416631	0.326117
chr2	186344001	186354000	16	0.408457	0.312368
chr2	186345001	186355000	24	0.425798	0.341901
chr2	186346001	186356000	27	0.420604	0.338795
chr2	186347001	186357000	35	0.402813	0.324943
chr2	186348001	186358000	37	0.397332	0.321315
chr2	186349001	186359000	41	0.367128	0.284607
chr2	186350001	186360000	45	0.363456	0.28053
chr2	186351001	186361000	50	0.380949	0.301008
chr2	186352001	186362000	49	0.382222	0.305331
chr2	186353001	186363000	63	0.391343	0.332439
chr2	186354001	186364000	69	0.389049	0.331828
chr2	186355001	186365000	64	0.379797	0.315966
chr2	186356001	186366000	68	0.382049	0.32293
chr2	186357001	186367000	76	0.344763	0.278897
chr2	186358001	186368000	83	0.318655	0.256354
chr2	186359001	186369000	89	0.299457	0.245192
chr2	186360001	186370000	87	0.278028	0.224275
chr2	186361001	186371000	88	0.240433	0.184419
chr2	186362001	186372000	94	0.225759	0.170652
chr2	186363001	186373000	81	0.163345	0.12065
chr2	186364001	186374000	80	0.138053	0.1026
chr2	186365001	186375000	81	0.130431	0.100902
chr2	186366001	186376000	78	0.0921143	0.0742672
chr2	186367001	186377000	69	0.0905016	0.0774794
chr2	186368001	186378000	67	0.0920953	0.0763419
chr2	186369001	186379000	56	0.0897838	0.071535
chr2	186370001	186380000	50	0.0960057	0.077389
chr2	186371001	186381000	42	0.102041	0.0885829
chr2	186372001	186382000	34	0.104231	0.0924638
chr2	186373001	186383000	29	0.107626	0.0925281
chr2	186374001	186384000	23	0.111175	0.095188
chr2	186375001	186385000	26	0.107947	0.0989094
chr2	186376001	186386000	25	0.109985	0.0959614
chr2	186377001	186387000	24	0.0885867	0.0853743
chr2	186378001	186388000	22	0.0875464	0.0891162
chr2	186379001	186389000	26	0.106186	0.101319
chr2	186380001	186390000	34	0.106693	0.104197
chr2	186381001	186391000	39	0.134485	0.122564
chr2	186382001	186392000	43	0.124218	0.114213
chr2	186383001	186393000	51	0.115685	0.108348
chr2	186384001	186394000	58	0.110908	0.106394
chr2	186385001	186395000	59	0.0949328	0.0903341
chr2	186386001	186396000	63	0.0903903	0.0884354
chr2	186387001	186397000	62	0.0831426	0.0799622
chr2	186388001	186398000	66	0.0767886	0.0727037
chr2	186389001	186399000	68	0.0639396	0.062135
chr2	186390001	186400000	64	0.056793	0.053755
chr2	186391001	186401000	67	0.0875928	0.0719216
chr2	186392001	186402000	69	0.1039	0.0877406
chr2	186393001	186403000	63	0.106255	0.0881454
chr2	186394001	186404000	58	0.10758	0.0864446
chr2	186395001	186405000	50	0.126649	0.0994823
chr2	186396001	186406000	44	0.140254	0.108291
chr2	186397001	186407000	45	0.15141	0.120247
chr2	186398001	186408000	38	0.18798	0.154358
chr2	186399001	186409000	37	0.194547	0.1548
chr2	186400001	186410000	33	0.21968	0.16982
chr2	186401001	186411000	28	0.157456	0.121997
chr2	186402001	186412000	26	0.116105	0.0774171
chr2	186403001	186413000	27	0.11499	0.064244
chr2	186404001	186414000	31	0.108782	0.0556641
chr2	186405001	186415000	33	0.107602	0.0575586
chr2	186406001	186416000	32	0.106996	0.0543932
chr2	186407001	186417000	26	0.0996226	0.040091
chr2	186408001	186418000	27	0.0672145	0.019752
chr2	186409001	186419000	25	0.082946	0.0300683
chr2	186410001	186420000	28	0.0789319	0.0297788
chr2	186411001	186421000	30	0.0531917	0.0216841
chr2	186412001	186422000	25	0.0597761	0.0270676
chr2	186413001	186423000	24	0.0641271	0.0365787
chr2	186414001	186424000	22	0.070891	0.0497434
chr2	186415001	186425000	24	0.0709912	0.047094
chr2	186416001	186426000	27	0.0724029	0.046449
chr2	186417001	186427000	30	0.073559	0.0459331
chr2	186418001	186428000	35	0.0704372	0.041351
chr2	186419001	186429000	37	0.0710017	0.0432914
chr2	186420001	186430000	36	0.0684238	0.0415327
chr2	186421001	186431000	32	0.0701707	0.0436408
chr2	186422001	186432000	34	0.0682619	0.0407829
chr2	186423001	186433000	36	0.0733413	0.044642
chr2	186424001	186434000	35	0.0701782	0.0388063
chr2	186425001	186435000	36	0.0685036	0.0396211
chr2	186426001	186436000	36	0.0789557	0.0454097
chr2	186427001	186437000	35	0.0807205	0.0473418
chr2	186428001	186438000	28	0.0883511	0.0551109
chr2	186429001	186439000	25	0.0909515	0.0598156
chr2	186430001	186440000	24	0.110982	0.0774917
chr2	186431001	186441000	27	0.150715	0.0871175
chr2	186432001	186442000	25	0.15666	0.0944824
chr2	186433001	186443000	21	0.172411	0.100237
chr2	186434001	186444000	18	0.196746	0.113371
chr2	186435001	186445000	13	0.240172	0.135599
chr2	186436001	186446000	10	0.258713	0.143053
chr2	186437001	186447000	8	0.281866	0.160556
chr2	186438001	186448000	7	0.308222	0.180792
chr2	186439001	186449000	5	0.38705	0.195583
chr2	186440001	186450000	4	0.399893	0.159503
chr2	186538001	186548000	2	-0.0382401	-0.0328691
chr2	186539001	186549000	2	-0.0382401	-0.0328691
chr2	186540001	186550000	2	-0.0382401	-0.0328691
chr2	186541001	186551000	2	-0.0382401	-0.0328691
chr2	186542001	186552000	2	-0.0382401	-0.0328691
chr2	186543001	186553000	2	-0.0382401	-0.0328691
chr2	186544001	186554000	4	0.20455	0.154291
chr2	186545001	186555000	9	0.178973	0.130743
chr2	186546001	186556000	12	0.143171	0.10475
chr2	186547001	186557000	17	0.145814	0.108574
chr2	186548001	186558000	17	0.162466	0.129222
chr2	186549001	186559000	17	0.162466	0.129222
chr2	186550001	186560000	19	0.168661	0.136992
chr2	186551001	186561000	24	0.165147	0.129825
chr2	186552001	186562000	30	0.17348	0.135387
chr2	186553001	186563000	35	0.173428	0.139618
chr2	186554001	186564000	34	0.150977	0.122246
chr2	186555001	186565000	32	0.158056	0.127787
chr2	186556001	186566000	33	0.161581	0.137775
chr2	186557001	186567000	28	0.163486	0.141351
chr2	186558001	186568000	26	0.165008	0.141252
chr2	186559001	186569000	34	0.16907	0.13673
chr2	186560001	186570000	38	0.162738	0.122013
chr2	186561001	186571000	41	0.155276	0.112356
chr2	186562001	186572000	35	0.146191	0.104594
chr2	186563001	186573000	34	0.140746	0.0960356
chr2	186564001	186574000	34	0.146841	0.0981122
chr2	186565001	186575000	32	0.138782	0.0937945
chr2	186566001	186576000	30	0.138232	0.082228
chr2	186567001	186577000	33	0.13681	0.0818062
chr2	186568001	186578000	37	0.132985	0.0856325
chr2	186569001	186579000	30	0.11095	0.0737294
chr2	186570001	186580000	26	0.0999572	0.0743048
chr2	186571001	186581000	22	0.0980102	0.0824275
chr2	186572001	186582000	25	0.0908277	0.0753735
chr2	186573001	186583000	22	0.103594	0.0809034
chr2	186574001	186584000	23	0.099859	0.081322
chr2	186575001	186585000	25	0.119679	0.0975401
chr2	186576001	186586000	26	0.11681	0.0988046
chr2	186577001	186587000	26	0.121921	0.105069
chr2	186578001	186588000	29	0.147278	0.125064
chr2	186579001	186589000	29	0.155373	0.133363
chr2	186580001	186590000	30	0.164164	0.137295
chr2	186581001	186591000	28	0.177378	0.152685
chr2	186582001	186592000	29	0.175075	0.146399
chr2	186583001	186593000	30	0.163444	0.139531
chr2	186584001	186594000	30	0.167416	0.141251
chr2	186585001	186595000	28	0.15498	0.124392
chr2	186586001	186596000	28	0.161666	0.121716
chr2	186587001	186597000	27	0.168031	0.131353
chr2	186588001	186598000	22	0.137834	0.104385
chr2	186589001	186599000	22	0.137421	0.110206
chr2	186590001	186600000	21	0.141885	0.117404
chr2	186591001	186601000	20	0.107311	0.0956378
chr2	186592001	186602000	18	0.139393	0.125703
chr2	186593001	186603000	18	0.163269	0.140222
chr2	186594001	186604000	17	0.169339	0.147308
chr2	186595001	186605000	16	0.173862	0.158297
chr2	186596001	186606000	14	0.229384	0.216877
chr2	186597001	186607000	15	0.212745	0.18687
chr2	186598001	186608000	16	0.217108	0.188932
chr2	186599001	186609000	19	0.197096	0.160148
chr2	186600001	186610000	19	0.189882	0.144688
chr2	186601001	186611000	25	0.182186	0.119896
chr2	186602001	186612000	24	0.183827	0.118823
chr2	186603001	186613000	25	0.173562	0.11448
chr2	186604001	186614000	26	0.16535	0.102811
chr2	186605001	186615000	29	0.158042	0.0979811
chr2	186606001	186616000	29	0.134496	0.0881049
chr2	186607001	186617000	28	0.141541	0.0944782
chr2	186608001	186618000	27	0.143943	0.0964085
chr2	186609001	186619000	26	0.172495	0.122023
chr2	186610001	186620000	25	0.17912	0.135146
chr2	186611001	186621000	23	0.196896	0.170269
chr2	186612001	186622000	25	0.209266	0.175983
chr2	186613001	186623000	28	0.222592	0.192727
chr2	186614001	186624000	30	0.214326	0.19054
chr2	186615001	186625000	30	0.222242	0.204505
chr2	186616001	186626000	34	0.196694	0.181242
chr2	186617001	186627000	42	0.190176	0.173422
chr2	186618001	186628000	44	0.234636	0.202889
chr2	186619001	186629000	41	0.227316	0.193882
chr2	186620001	186630000	44	0.217715	0.183229
chr2	186621001	186631000	42	0.213977	0.176073
chr2	186622001	186632000	41	0.200107	0.161157
chr2	186623001	186633000	36	0.187943	0.144983
chr2	186624001	186634000	37	0.185656	0.145583
chr2	186625001	186635000	34	0.184509	0.141155
chr2	186626001	186636000	31	0.208242	0.150996
chr2	186627001	186637000	23	0.218323	0.142837
chr2	186628001	186638000	22	0.111131	0.0733344
chr2	186629001	186639000	22	0.111131	0.0733344
chr2	186630001	186640000	21	0.11489	0.0738939
chr2	186631001	186641000	18	0.121869	0.0813769
chr2	186632001	186642000	21	0.183916	0.129744
chr2	186633001	186643000	24	0.172803	0.121125
chr2	186634001	186644000	23	0.180799	0.123506
chr2	186635001	186645000	26	0.168075	0.116216
chr2	186636001	186646000	25	0.16584	0.120244
chr2	186637001	186647000	28	0.172319	0.132833
chr2	186638001	186648000	31	0.170691	0.138275
chr2	186639001	186649000	31	0.170691	0.138275
chr2	186640001	186650000	28	0.17142	0.139886
chr2	186641001	186651000	29	0.170597	0.140084
chr2	186642001	186652000	27	0.126598	0.108458
chr2	186643001	186653000	23	0.13027	0.113059
chr2	186644001	186654000	19	0.133828	0.116996
chr2	186645001	186655000	25	0.150119	0.137696
chr2	186646001	186656000	28	0.140626	0.128867
chr2	186647001	186657000	24	0.128839	0.11331
chr2	186648001	186658000	18	0.122473	0.104971
chr2	186649001	186659000	21	0.115213	0.0967933
chr2	186650001	186660000	22	0.115711	0.0981979
chr2	186651001	186661000	22	0.107257	0.0903029
chr2	186652001	186662000	20	0.117091	0.102912
chr2	186653001	186663000	22	0.114435	0.0965382
chr2	186654001	186664000	27	0.108386	0.0864867
chr2	186655001	186665000	20	0.0716054	0.049936
chr2	186656001	186666000	19	0.0638269	0.036353
chr2	186657001	186667000	20	0.0552544	0.0324588
chr2	186658001	186668000	24	0.0444348	0.0240013
chr2	186659001	186669000	22	0.0446823	0.0249745
chr2	186660001	186670000	24	0.0428094	0.0213374
chr2	186661001	186671000	24	0.0460261	0.020954
chr2	186662001	186672000	27	0.0479721	0.0252037
chr2	186663001	186673000	27	0.0829663	0.0456489
chr2	186664001	186674000	22	0.0846666	0.046419
chr2	186665001	186675000	25	0.0931837	0.0613894
chr2	186666001	186676000	26	0.110877	0.0772024
chr2	186667001	186677000	25	0.119804	0.0831519
chr2	186668001	186678000	21	0.139545	0.102473
chr2	186669001	186679000	20	0.14059	0.101767
chr2	186670001	186680000	17	0.154276	0.114411
chr2	186671001	186681000	17	0.148498	0.113262
chr2	186672001	186682000	17	0.152229	0.117878
chr2	186673001	186683000	17	0.109587	0.0785273
chr2	186674001	186684000	19	0.101488	0.0672302
chr2	186675001	186685000	16	0.0897014	0.037523
chr2	186676001	186686000	14	0.0503651	0.0143585
chr2	186677001	186687000	26	0.221505	0.145921
chr2	186678001	186688000	35	0.208629	0.143385
chr2	186679001	186689000	45	0.233842	0.173823
chr2	186680001	186690000	55	0.235217	0.179147
chr2	186681001	186691000	59	0.239941	0.188479
chr2	186682001	186692000	59	0.250205	0.197556
chr2	186683001	186693000	60	0.261045	0.214352
chr2	186684001	186694000	62	0.26191	0.217965
chr2	186685001	186695000	63	0.265538	0.229164
chr2	186686001	186696000	64	0.271639	0.234953
chr2	186687001	186697000	52	0.264442	0.22675
chr2	186688001	186698000	46	0.284835	0.251514
chr2	186689001	186699000	43	0.291041	0.258191
chr2	186690001	186700000	36	0.303979	0.269677
chr2	186691001	186701000	34	0.303769	0.269693
chr2	186692001	186702000	35	0.287884	0.254687
chr2	186693001	186703000	34	0.271085	0.22554
chr2	186694001	186704000	36	0.25208	0.20074
chr2	186695001	186705000	37	0.233765	0.171771
chr2	186696001	186706000	37	0.215261	0.149143
chr2	186697001	186707000	37	0.207818	0.139298
chr2	186698001	186708000	35	0.186742	0.117286
chr2	186699001	186709000	28	0.125265	0.0631733
chr2	186700001	186710000	25	0.0990696	0.0452663
chr2	186701001	186711000	22	0.0665745	0.0209134
chr2	186702001	186712000	17	0.00343833	-0.0126309
chr2	186703001	186713000	15	0.00870299	-0.00819995
chr2	186704001	186714000	9	-0.0271105	-0.0307147
chr2	186705001	186715000	12	0.0464578	-0.00473035
chr2	186706001	186716000	10	0.15684	0.0606532
chr2	186707001	186717000	10	0.2317	0.11781
chr2	186708001	186718000	12	0.346515	0.233424
chr2	186709001	186719000	15	0.318891	0.182152
chr2	186710001	186720000	17	0.303994	0.183165
chr2	186711001	186721000	18	0.297349	0.172343
chr2	186712001	186722000	18	0.297349	0.172343
chr2	186713001	186723000	19	0.288837	0.169409
chr2	186714001	186724000	22	0.268066	0.164665
chr2	186715001	186725000	16	0.346954	0.248487
chr2	186716001	186726000	20	0.382546	0.282544
chr2	186717001	186727000	22	0.366251	0.279306
chr2	186718001	186728000	19	0.330799	0.2404
chr2	186719001	186729000	16	0.349814	0.289776
chr2	186720001	186730000	14	0.367992	0.303921
chr2	186721001	186731000	13	0.375876	0.328194
chr2	186722001	186732000	13	0.375876	0.328194
chr2	186723001	186733000	12	0.389163	0.345827
chr2	186724001	186734000	9	0.449069	0.416229
chr2	186725001	186735000	8	0.438668	0.402544
chr2	186726001	186736000	3	0.337958	0.339849
chr2	186733001	186743000	1	0.0877583	0.0877583
chr2	186734001	186744000	3	0.327804	0.292822
chr2	186735001	186745000	7	0.447927	0.402555
chr2	186736001	186746000	11	0.46612	0.429805
chr2	186737001	186747000	11	0.46612	0.429805
chr2	186738001	186748000	16	0.435433	0.410939
chr2	186739001	186749000	18	0.437276	0.399853
chr2	186740001	186750000	22	0.404598	0.332887
chr2	186741001	186751000	23	0.399049	0.330739
chr2	186742001	186752000	24	0.388738	0.323537
chr2	186743001	186753000	24	0.396654	0.324303
chr2	186744001	186754000	27	0.370862	0.301455
chr2	186745001	186755000	23	0.338814	0.26956
chr2	186746001	186756000	21	0.297565	0.224648
chr2	186747001	186757000	23	0.315811	0.24664
chr2	186748001	186758000	20	0.275291	0.201918
chr2	186749001	186759000	20	0.265285	0.207267
chr2	186750001	186760000	16	0.293696	0.251199
chr2	186751001	186761000	15	0.294527	0.249047
chr2	186752001	186762000	14	0.306297	0.255557
chr2	186753001	186763000	16	0.304214	0.262328
chr2	186754001	186764000	13	0.352779	0.309993
chr2	186755001	186765000	15	0.331078	0.297461
chr2	186756001	186766000	14	0.319984	0.302532
chr2	186757001	186767000	14	0.272483	0.25765
chr2	186758001	186768000	14	0.26012	0.254092
chr2	186759001	186769000	14	0.230917	0.219448
chr2	186760001	186770000	18	0.221586	0.210568
chr2	186761001	186771000	18	0.221586	0.210568
chr2	186762001	186772000	19	0.212	0.202258
chr2	186763001	186773000	19	0.232044	0.21679
chr2	186764001	186774000	17	0.196827	0.184683
chr2	186765001	186775000	17	0.194673	0.171935
chr2	186766001	186776000	18	0.194248	0.164046
chr2	186767001	186777000	16	0.198805	0.16413
chr2	186768001	186778000	14	0.220366	0.175935
chr2	186769001	186779000	12	0.233117	0.1849
chr2	186770001	186780000	8	0.261261	0.187606
chr2	186771001	186781000	8	0.261261	0.187606
chr2	186772001	186782000	7	0.3048	0.20688
chr2	186773001	186783000	4	0.199396	0.111618
chr2	186774001	186784000	4	0.199396	0.111618
chr2	186775001	186785000	2	0.195372	0.115598
chr2	186778001	186788000	5	0.11913	0.077971
chr2	186779001	186789000	10	0.264002	0.22547
chr2	186780001	186790000	17	0.241059	0.214425
chr2	186781001	186791000	17	0.241059	0.214425
chr2	186782001	186792000	18	0.234276	0.209518
chr2	186783001	186793000	21	0.252268	0.227215
chr2	186784001	186794000	23	0.249999	0.227209
chr2	186785001	186795000	25	0.24152	0.21874
chr2	186786001	186796000	27	0.238086	0.215268
chr2	186787001	186797000	27	0.238086	0.215268
chr2	186788001	186798000	23	0.247322	0.235141
chr2	186789001	186799000	21	0.212516	0.191238
chr2	186790001	186800000	14	0.211504	0.187534
chr2	186791001	186801000	14	0.211504	0.187534
chr2	186792001	186802000	15	0.231352	0.206977
chr2	186793001	186803000	16	0.210576	0.180445
chr2	186794001	186804000	17	0.170221	0.140501
chr2	186795001	186805000	17	0.231615	0.195972
chr2	186796001	186806000	18	0.26313	0.227256
chr2	186797001	186807000	21	0.294675	0.260619
chr2	186798001	186808000	23	0.332876	0.298675
chr2	186799001	186809000	22	0.359576	0.33266
chr2	186800001	186810000	28	0.364561	0.328043
chr2	186801001	186811000	30	0.371629	0.336893
chr2	186802001	186812000	32	0.376074	0.323941
chr2	186803001	186813000	33	0.35442	0.302834
chr2	186804001	186814000	36	0.377395	0.32349
chr2	186805001	186815000	38	0.338937	0.272836
chr2	186806001	186816000	36	0.330909	0.258249
chr2	186807001	186817000	36	0.299763	0.224553
chr2	186808001	186818000	33	0.280592	0.203076
chr2	186809001	186819000	32	0.255002	0.178846
chr2	186810001	186820000	29	0.210943	0.130576
chr2	186811001	186821000	37	0.155075	0.0762613
chr2	186812001	186822000	37	0.116606	0.0506999
chr2	186813001	186823000	33	0.111419	0.04298
chr2	186814001	186824000	31	-0.00365631	-0.00934267
chr2	186815001	186825000	30	-0.00286787	-0.010648
chr2	186816001	186826000	31	-0.00342529	-0.0115062
chr2	186817001	186827000	29	-0.0205691	-0.0170336
chr2	186818001	186828000	29	-0.0205691	-0.0170336
chr2	186819001	186829000	31	-0.0202077	-0.0178505
chr2	186820001	186830000	32	0.0128199	-0.00112854
chr2	186821001	186831000	23	0.023098	0.00538767
chr2	186822001	186832000	19	0.0308642	0.0107958
chr2	186823001	186833000	18	0.0371634	0.0140331
chr2	186824001	186834000	14	0.0572622	0.0251973
chr2	186825001	186835000	13	0.0775104	0.0425393
chr2	186826001	186836000	11	0.0842608	0.0507479
chr2	186827001	186837000	10	0.0873555	0.052619
chr2	186828001	186838000	10	0.0873555	0.052619
chr2	186829001	186839000	10	0.101958	0.0698679
chr2	186830001	186840000	7	0.0674208	0.0525281
chr2	186831001	186841000	8	0.061138	0.0386478
chr2	186832001	186842000	12	0.0698307	0.0444444
chr2	186833001	186843000	19	0.0734873	0.0290771
chr2	186834001	186844000	25	0.0591893	0.0154888
chr2	186835001	186845000	25	0.048884	0.0108501
chr2	186836001	186846000	31	0.0319339	0.00564287
chr2	186837001	186847000	41	0.023051	0.00113054
chr2	186838001	186848000	55	0.0126752	-0.00360915
chr2	186839001	186849000	61	0.00734216	-0.00489434
chr2	186840001	186850000	66	0.00311175	-0.0078614
chr2	186841001	186851000	69	0.00105513	-0.00875357
chr2	186842001	186852000	67	-0.00510972	-0.0129141
chr2	186843001	186853000	67	-0.00819666	-0.0116138
chr2	186844001	186854000	69	0.0110871	0.00121498
chr2	186845001	186855000	71	0.0106532	0.000906605
chr2	186846001	186856000	67	0.0134526	0.00408478
chr2	186847001	186857000	68	0.0547996	0.0434641
chr2	186848001	186858000	58	0.0787779	0.0669921
chr2	186849001	186859000	58	0.0923184	0.0802116
chr2	186850001	186860000	56	0.101068	0.0890696
chr2	186851001	186861000	57	0.112096	0.0967124
chr2	186852001	186862000	59	0.115072	0.0999777
chr2	186853001	186863000	59	0.157712	0.129686
chr2	186854001	186864000	55	0.158008	0.139031
chr2	186855001	186865000	62	0.15873	0.145119
chr2	186856001	186866000	73	0.141187	0.128307
chr2	186857001	186867000	65	0.124227	0.105273
chr2	186858001	186868000	65	0.114239	0.0945223
chr2	186859001	186869000	60	0.137196	0.107796
chr2	186860001	186870000	58	0.139537	0.107978
chr2	186861001	186871000	53	0.141691	0.110022
chr2	186862001	186872000	50	0.144008	0.109307
chr2	186863001	186873000	44	0.116059	0.0884033
chr2	186864001	186874000	41	0.115377	0.0857856
chr2	186865001	186875000	33	0.111135	0.0755603
chr2	186866001	186876000	23	0.178905	0.119737
chr2	186867001	186877000	21	0.20159	0.141846
chr2	186868001	186878000	19	0.233645	0.160004
chr2	186869001	186879000	19	0.181746	0.12412
chr2	186870001	186880000	19	0.187473	0.134978
chr2	186871001	186881000	20	0.182896	0.131533
chr2	186872001	186882000	20	0.183325	0.13568
chr2	186873001	186883000	22	0.165502	0.121767
chr2	186874001	186884000	22	0.161278	0.120135
chr2	186875001	186885000	21	0.180849	0.133613
chr2	186876001	186886000	25	0.21103	0.160428
chr2	186877001	186887000	24	0.208618	0.156511
chr2	186878001	186888000	22	0.219058	0.168573
chr2	186879001	186889000	18	0.228941	0.185761
chr2	186880001	186890000	16	0.238785	0.194406
chr2	186881001	186891000	14	0.253519	0.212738
chr2	186882001	186892000	13	0.261871	0.224019
chr2	186883001	186893000	10	0.29051	0.266348
chr2	186884001	186894000	9	0.291282	0.264444
chr2	186885001	186895000	7	0.30119	0.278186
chr2	186886001	186896000	1	0.264898	0.264898
chr2	186887001	186897000	1	0.264898	0.264898
chr2	186888001	186898000	1	0.264898	0.264898
chr2	186889001	186899000	1	0.264898	0.264898
chr2	186890001	186900000	1	0.264898	0.264898
chr2	186891001	186901000	1	0.264898	0.264898
chr2	186892001	186902000	1	0.264898	0.264898
chr2	186893001	186903000	1	0.264898	0.264898
chr2	186894001	186904000	1	0.264898	0.264898
chr2	186895001	186905000	1	0.264898	0.264898
chr2	186903001	186913000	1	0.145638	0.145638
chr2	186904001	186914000	3	0.0623626	0.0478666
chr2	186905001	186915000	3	0.0623626	0.0478666
chr2	186906001	186916000	3	0.0623626	0.0478666
chr2	186907001	186917000	3	0.0623626	0.0478666
chr2	186908001	186918000	3	0.0623626	0.0478666
chr2	186909001	186919000	3	0.0623626	0.0478666
chr2	186910001	186920000	3	0.0623626	0.0478666
chr2	186911001	186921000	3	0.0623626	0.0478666
chr2	186912001	186922000	3	0.0623626	0.0478666
chr2	186913001	186923000	2	0.00409836	-0.00101931
chr2	186918001	186928000	1	0.0330162	0.0330162
chr2	186919001	186929000	5	0.195147	0.145563
chr2	186920001	186930000	9	0.140637	0.106778
chr2	186921001	186931000	9	0.140637	0.106778
chr2	186922001	186932000	9	0.140637	0.106778
chr2	186923001	186933000	9	0.140637	0.106778
chr2	186924001	186934000	9	0.140637	0.106778
chr2	186925001	186935000	9	0.140637	0.106778
chr2	186926001	186936000	9	0.140637	0.106778
chr2	186927001	186937000	11	0.136936	0.108957
chr2	186928001	186938000	16	0.17204	0.136752
chr2	186929001	186939000	14	0.143786	0.110183
chr2	186930001	186940000	16	0.180401	0.144316
chr2	186931001	186941000	18	0.191668	0.153701
chr2	186932001	186942000	22	0.173858	0.139936
chr2	186933001	186943000	23	0.17113	0.137383
chr2	186934001	186944000	27	0.17508	0.141815
chr2	186935001	186945000	29	0.184275	0.148677
chr2	186936001	186946000	30	0.18248	0.147607
chr2	186937001	186947000	30	0.186727	0.146865
chr2	186938001	186948000	26	0.18032	0.144248
chr2	186939001	186949000	28	0.18703	0.15721
chr2	186940001	186950000	24	0.179406	0.14937
chr2	186941001	186951000	26	0.162799	0.140543
chr2	186942001	186952000	29	0.168427	0.146952
chr2	186943001	186953000	37	0.174845	0.15853
chr2	186944001	186954000	38	0.187557	0.173876
chr2	186945001	186955000	38	0.177695	0.165983
chr2	186946001	186956000	43	0.179331	0.168008
chr2	186947001	186957000	45	0.17773	0.169757
chr2	186948001	186958000	45	0.176347	0.168719
chr2	186949001	186959000	42	0.173674	0.162458
chr2	186950001	186960000	43	0.170784	0.157869
chr2	186951001	186961000	42	0.170138	0.155802
chr2	186952001	186962000	44	0.186166	0.174718
chr2	186953001	186963000	38	0.195159	0.178946
chr2	186954001	186964000	37	0.191032	0.174812
chr2	186955001	186965000	42	0.186287	0.175149
chr2	186956001	186966000	38	0.187844	0.174212
chr2	186957001	186967000	38	0.191547	0.17545
chr2	186958001	186968000	39	0.199776	0.184271
chr2	186959001	186969000	43	0.20141	0.182835
chr2	186960001	186970000	41	0.202599	0.187517
chr2	186961001	186971000	42	0.207233	0.19033
chr2	186962001	186972000	36	0.211662	0.183876
chr2	186963001	186973000	37	0.192721	0.166507
chr2	186964001	186974000	37	0.174768	0.142014
chr2	186965001	186975000	32	0.189412	0.145939
chr2	186966001	186976000	31	0.186378	0.144814
chr2	186967001	186977000	35	0.19695	0.159836
chr2	186968001	186978000	39	0.189879	0.157555
chr2	186969001	186979000	40	0.180419	0.147387
chr2	186970001	186980000	39	0.187258	0.151831
chr2	186971001	186981000	35	0.187713	0.15239
chr2	186972001	186982000	32	0.173287	0.145143
chr2	186973001	186983000	28	0.18652	0.153776
chr2	186974001	186984000	28	0.221413	0.19697
chr2	186975001	186985000	35	0.211785	0.193826
chr2	186976001	186986000	45	0.218149	0.199967
chr2	186977001	186987000	43	0.221254	0.196927
chr2	186978001	186988000	52	0.23504	0.210629
chr2	186979001	186989000	56	0.248239	0.232388
chr2	186980001	186990000	60	0.254476	0.239377
chr2	186981001	186991000	66	0.253056	0.23739
chr2	186982001	186992000	73	0.260468	0.245936
chr2	186983001	186993000	86	0.259564	0.24613
chr2	186984001	186994000	96	0.235164	0.219589
chr2	186985001	186995000	95	0.239793	0.218138
chr2	186986001	186996000	89	0.230768	0.207459
chr2	186987001	186997000	89	0.215348	0.195905
chr2	186988001	186998000	81	0.194814	0.169898
chr2	186989001	186999000	75	0.1826	0.158177
chr2	186990001	187000000	79	0.179355	0.154778
chr2	186991001	187001000	80	0.179668	0.156465
chr2	186992001	187002000	74	0.162794	0.139683
chr2	186993001	187003000	62	0.146201	0.121592
chr2	186994001	187004000	51	0.154125	0.125766
chr2	186995001	187005000	43	0.135359	0.116657
chr2	186996001	187006000	39	0.145789	0.128961
chr2	186997001	187007000	36	0.161864	0.140095
chr2	186998001	187008000	30	0.178366	0.164342
chr2	186999001	187009000	34	0.162844	0.151864
chr2	187000001	187010000	29	0.153481	0.147338
chr2	187001001	187011000	23	0.124134	0.120133
chr2	187002001	187012000	22	0.125046	0.120828
chr2	187003001	187013000	27	0.173517	0.16403
chr2	187004001	187014000	25	0.197191	0.185095
chr2	187005001	187015000	25	0.197191	0.185095
chr2	187006001	187016000	26	0.204657	0.191529
chr2	187007001	187017000	23	0.217057	0.206207
chr2	187008001	187018000	23	0.223143	0.218649
chr2	187009001	187019000	17	0.263183	0.247559
chr2	187010001	187020000	15	0.265469	0.245084
chr2	187011001	187021000	31	0.243013	0.195359
chr2	187012001	187022000	35	0.231165	0.184573
chr2	187013001	187023000	34	0.191211	0.145331
chr2	187014001	187024000	34	0.182734	0.137029
chr2	187015001	187025000	37	0.185923	0.141712
chr2	187016001	187026000	40	0.184203	0.141076
chr2	187017001	187027000	41	0.181855	0.13976
chr2	187018001	187028000	41	0.180275	0.138066
chr2	187019001	187029000	42	0.191771	0.152774
chr2	187020001	187030000	43	0.186936	0.149446
chr2	187021001	187031000	28	0.169962	0.152183
chr2	187022001	187032000	25	0.174137	0.157773
chr2	187023001	187033000	24	0.178742	0.159452
chr2	187024001	187034000	25	0.192393	0.171598
chr2	187025001	187035000	27	0.216399	0.189947
chr2	187026001	187036000	23	0.217386	0.185135
chr2	187027001	187037000	27	0.233486	0.190121
chr2	187028001	187038000	29	0.26451	0.220664
chr2	187029001	187039000	31	0.280169	0.235221
chr2	187030001	187040000	38	0.33416	0.283656
chr2	187031001	187041000	39	0.337001	0.2861
chr2	187032001	187042000	45	0.341909	0.291023
chr2	187033001	187043000	45	0.360681	0.313327
chr2	187034001	187044000	51	0.343433	0.293601
chr2	187035001	187045000	47	0.342359	0.288544
chr2	187036001	187046000	48	0.345137	0.29564
chr2	187037001	187047000	46	0.341982	0.297034
chr2	187038001	187048000	45	0.341673	0.287976
chr2	187039001	187049000	47	0.296911	0.236518
chr2	187040001	187050000	41	0.248247	0.189889
chr2	187041001	187051000	45	0.224122	0.170947
chr2	187042001	187052000	45	0.195118	0.139669
chr2	187043001	187053000	41	0.167055	0.115392
chr2	187044001	187054000	33	0.148306	0.100211
chr2	187045001	187055000	32	0.150948	0.103002
chr2	187046001	187056000	30	0.138472	0.0900043
chr2	187047001	187057000	27	0.126821	0.0838888
chr2	187048001	187058000	24	0.0839892	0.0582904
chr2	187049001	187059000	19	0.13224	0.0953054
chr2	187050001	187060000	21	0.0974054	0.0676408
chr2	187051001	187061000	21	0.125666	0.0641967
chr2	187052001	187062000	19	0.153009	0.0797962
chr2	187053001	187063000	26	0.183073	0.0912296
chr2	187054001	187064000	35	0.294774	0.174986
chr2	187055001	187065000	41	0.289484	0.173867
chr2	187056001	187066000	46	0.282335	0.174916
chr2	187057001	187067000	51	0.26593	0.1625
chr2	187058001	187068000	61	0.236013	0.141294
chr2	187059001	187069000	60	0.237634	0.144263
chr2	187060001	187070000	60	0.270786	0.169601
chr2	187061001	187071000	58	0.260067	0.164079
chr2	187062001	187072000	57	0.248562	0.155539
chr2	187063001	187073000	60	0.209286	0.131473
chr2	187064001	187074000	60	0.127411	0.0754352
chr2	187065001	187075000	62	0.107959	0.0645359
chr2	187066001	187076000	64	0.0944044	0.0584696
chr2	187067001	187077000	63	0.0951152	0.0626879
chr2	187068001	187078000	61	0.0982153	0.0675112
chr2	187069001	187079000	64	0.0921824	0.0622883
chr2	187070001	187080000	62	0.0602106	0.0434901
chr2	187071001	187081000	65	0.0756079	0.0562572
chr2	187072001	187082000	64	0.0737353	0.0547855
chr2	187073001	187083000	57	0.0863368	0.0661252
chr2	187074001	187084000	49	0.0920505	0.0711309
chr2	187075001	187085000	45	0.0877387	0.067418
chr2	187076001	187086000	38	0.0833267	0.0625103
chr2	187077001	187087000	34	0.0781932	0.0566686
chr2	187078001	187088000	26	0.0789159	0.0548638
chr2	187079001	187089000	28	0.13236	0.0978852
chr2	187080001	187090000	29	0.162216	0.124238
chr2	187081001	187091000	21	0.172127	0.132776
chr2	187082001	187092000	18	0.190006	0.155767
chr2	187083001	187093000	15	0.201988	0.177495
chr2	187084001	187094000	14	0.206085	0.182563
chr2	187085001	187095000	10	0.258409	0.252835
chr2	187086001	187096000	17	0.239804	0.229662
chr2	187087001	187097000	20	0.220847	0.199702
chr2	187088001	187098000	26	0.209554	0.186924
chr2	187089001	187099000	29	0.171331	0.141154
chr2	187090001	187100000	29	0.136024	0.105858
chr2	187091001	187101000	30	0.131346	0.101013
chr2	187092001	187102000	36	0.123591	0.0910604
chr2	187093001	187103000	37	0.121594	0.0881494
chr2	187094001	187104000	43	0.111006	0.0765543
chr2	187095001	187105000	47	0.100259	0.0672874
chr2	187096001	187106000	44	0.0800992	0.0505104
chr2	187097001	187107000	43	0.0835901	0.053521
chr2	187098001	187108000	38	0.0687668	0.0416399
chr2	187099001	187109000	30	0.0639798	0.0398819
chr2	187100001	187110000	27	0.0728199	0.046247
chr2	187101001	187111000	26	0.0767408	0.0495439
chr2	187102001	187112000	21	0.0705323	0.047988
chr2	187103001	187113000	21	0.0794964	0.0579208
chr2	187104001	187114000	18	0.0858116	0.0651415
chr2	187105001	187115000	14	0.115153	0.0929911
chr2	187106001	187116000	11	0.0958233	0.0757641
chr2	187107001	187117000	14	0.11692	0.0928674
chr2	187108001	187118000	13	0.114789	0.0887125
chr2	187109001	187119000	12	0.100712	0.0779515
chr2	187110001	187120000	11	0.0914336	0.0680632
chr2	187111001	187121000	11	0.0914336	0.0680632
chr2	187112001	187122000	10	0.103582	0.0781319
chr2	187113001	187123000	9	0.0916913	0.0654861
chr2	187114001	187124000	7	0.139858	0.1198
chr2	187115001	187125000	10	0.184287	0.167057
chr2	187116001	187126000	9	0.204504	0.189244
chr2	187117001	187127000	5	0.253978	0.24624
chr2	187118001	187128000	9	0.209109	0.188396
chr2	187119001	187129000	12	0.235968	0.19244
chr2	187120001	187130000	13	0.230201	0.18749
chr2	187121001	187131000	14	0.211495	0.17445
chr2	187122001	187132000	19	0.188882	0.153653
chr2	187123001	187133000	25	0.225219	0.183159
chr2	187124001	187134000	30	0.239354	0.198808
chr2	187125001	187135000	28	0.233092	0.190771
chr2	187126001	187136000	31	0.214922	0.178761
chr2	187127001	187137000	32	0.215709	0.180846
chr2	187128001	187138000	31	0.255243	0.20895
chr2	187129001	187139000	30	0.236923	0.199754
chr2	187130001	187140000	31	0.232396	0.198478
chr2	187131001	187141000	34	0.242834	0.205871
chr2	187132001	187142000	33	0.261689	0.230641
chr2	187133001	187143000	30	0.252378	0.219684
chr2	187134001	187144000	24	0.243323	0.207063
chr2	187135001	187145000	27	0.218195	0.181077
chr2	187136001	187146000	26	0.224791	0.182664
chr2	187137001	187147000	29	0.218139	0.175957
chr2	187138001	187148000	31	0.162268	0.137844
chr2	187139001	187149000	30	0.179788	0.150339
chr2	187140001	187150000	32	0.226536	0.174237
chr2	187141001	187151000	33	0.240064	0.187852
chr2	187142001	187152000	29	0.234031	0.176222
chr2	187143001	187153000	26	0.229406	0.171981
chr2	187144001	187154000	29	0.242793	0.181422
chr2	187145001	187155000	29	0.276196	0.210648
chr2	187146001	187156000	29	0.278098	0.211946
chr2	187147001	187157000	24	0.297811	0.224333
chr2	187148001	187158000	24	0.337242	0.245311
chr2	187149001	187159000	27	0.303417	0.209642
chr2	187150001	187160000	25	0.253045	0.173342
chr2	187151001	187161000	22	0.214514	0.131549
chr2	187152001	187162000	27	0.187849	0.109524
chr2	187153001	187163000	30	0.175486	0.0979028
chr2	187154001	187164000	32	0.131831	0.0735142
chr2	187155001	187165000	31	0.0990781	0.0574145
chr2	187156001	187166000	31	0.0968405	0.0567874
chr2	187157001	187167000	38	0.103609	0.0617655
chr2	187158001	187168000	38	0.0844166	0.0550456
chr2	187159001	187169000	38	0.0914094	0.0623877
chr2	187160001	187170000	43	0.0880187	0.0635088
chr2	187161001	187171000	51	0.126927	0.0924355
chr2	187162001	187172000	53	0.149783	0.11326
chr2	187163001	187173000	53	0.155327	0.122729
chr2	187164001	187174000	53	0.162269	0.129859
chr2	187165001	187175000	51	0.158932	0.125465
chr2	187166001	187176000	50	0.166496	0.132202
chr2	187167001	187177000	47	0.175794	0.144074
chr2	187168001	187178000	42	0.179381	0.147575
chr2	187169001	187179000	38	0.187952	0.152116
chr2	187170001	187180000	35	0.19636	0.153707
chr2	187171001	187181000	27	0.184681	0.145844
chr2	187172001	187182000	28	0.144754	0.0991799
chr2	187173001	187183000	26	0.14028	0.087821
chr2	187174001	187184000	28	0.13231	0.0861067
chr2	187175001	187185000	40	0.105517	0.0672329
chr2	187176001	187186000	49	0.0864653	0.0549802
chr2	187177001	187187000	51	0.0595994	0.040797
chr2	187178001	187188000	60	0.0721947	0.0515133
chr2	187179001	187189000	62	0.12765	0.0736804
chr2	187180001	187190000	64	0.142799	0.0866553
chr2	187181001	187191000	67	0.143473	0.088469
chr2	187182001	187192000	63	0.144955	0.0931905
chr2	187183001	187193000	70	0.136125	0.0834998
chr2	187184001	187194000	76	0.124707	0.0773031
chr2	187185001	187195000	73	0.134969	0.084077
chr2	187186001	187196000	65	0.145171	0.093206
chr2	187187001	187197000	65	0.154696	0.102189
chr2	187188001	187198000	57	0.161176	0.101754
chr2	187189001	187199000	57	0.115958	0.0881656
chr2	187190001	187200000	53	0.106612	0.0800004
chr2	187191001	187201000	54	0.0905754	0.0699786
chr2	187192001	187202000	54	0.0960561	0.0727147
chr2	187193001	187203000	48	0.103041	0.0828641
chr2	187194001	187204000	40	0.118167	0.0931395
chr2	187195001	187205000	34	0.126413	0.1008
chr2	187196001	187206000	39	0.115536	0.0868243
chr2	187197001	187207000	41	0.0891874	0.0648577
chr2	187198001	187208000	44	0.0826857	0.0597467
chr2	187199001	187209000	58	0.0559585	0.0447001
chr2	187200001	187210000	62	0.0508162	0.0396411
chr2	187201001	187211000	69	0.0393789	0.029596
chr2	187202001	187212000	73	0.0422059	0.0321801
chr2	187203001	187213000	80	0.0409141	0.0327384
chr2	187204001	187214000	87	0.0325012	0.0258216
chr2	187205001	187215000	95	0.031017	0.0239107
chr2	187206001	187216000	104	0.0258876	0.0189737
chr2	187207001	187217000	104	0.0294992	0.0205196
chr2	187208001	187218000	109	0.0270613	0.0189144
chr2	187209001	187219000	112	0.027084	0.0175359
chr2	187210001	187220000	118	0.0506157	0.0236696
chr2	187211001	187221000	118	0.0533376	0.0200689
chr2	187212001	187222000	120	0.0496835	0.0186492
chr2	187213001	187223000	122	0.0480048	0.0181442
chr2	187214001	187224000	122	0.0480016	0.0206753
chr2	187215001	187225000	117	0.0536867	0.0246852
chr2	187216001	187226000	111	0.058367	0.0309769
chr2	187217001	187227000	103	0.0587884	0.0319041
chr2	187218001	187228000	96	0.0641783	0.0358575
chr2	187219001	187229000	84	0.0638242	0.0361394
chr2	187220001	187230000	79	0.0470956	0.0311316
chr2	187221001	187231000	73	0.0543008	0.0458798
chr2	187222001	187232000	72	0.0576692	0.0468206
chr2	187223001	187233000	73	0.0597825	0.0460535
chr2	187224001	187234000	74	0.0639471	0.0482147
chr2	187225001	187235000	70	0.0598426	0.0441787
chr2	187226001	187236000	68	0.0611717	0.0444123
chr2	187227001	187237000	79	0.0719656	0.054221
chr2	187228001	187238000	80	0.0666575	0.0493712
chr2	187229001	187239000	80	0.0648582	0.0485295
chr2	187230001	187240000	77	0.0673555	0.0509189
chr2	187231001	187241000	74	0.0669	0.0506877
chr2	187232001	187242000	71	0.0661133	0.0523623
chr2	187233001	187243000	69	0.0862041	0.0717408
chr2	187234001	187244000	63	0.0850736	0.0703143
chr2	187235001	187245000	71	0.0739345	0.0590637
chr2	187236001	187246000	72	0.0759379	0.0610809
chr2	187237001	187247000	65	0.0624833	0.046318
chr2	187238001	187248000	67	0.0796357	0.0601108
chr2	187239001	187249000	68	0.076586	0.055495
chr2	187240001	187250000	71	0.0891718	0.0619813
chr2	187241001	187251000	81	0.0921512	0.0654126
chr2	187242001	187252000	79	0.0893261	0.0604628
chr2	187243001	187253000	75	0.0738394	0.0477228
chr2	187244001	187254000	72	0.0753221	0.048789
chr2	187245001	187255000	65	0.0955267	0.0616803
chr2	187246001	187256000	58	0.0970878	0.0592108
chr2	187247001	187257000	61	0.0967938	0.060767
chr2	187248001	187258000	60	0.0873595	0.0557741
chr2	187249001	187259000	65	0.106108	0.0736512
chr2	187250001	187260000	60	0.0893844	0.06345
chr2	187251001	187261000	46	0.0807382	0.0550513
chr2	187252001	187262000	42	0.0877114	0.0620605
chr2	187253001	187263000	36	0.0881096	0.0645016
chr2	187254001	187264000	32	0.0982587	0.0711813
chr2	187255001	187265000	28	0.0932794	0.0692752
chr2	187256001	187266000	29	0.115367	0.0896175
chr2	187257001	187267000	28	0.11912	0.0964825
chr2	187258001	187268000	27	0.124489	0.0997469
chr2	187259001	187269000	20	0.107949	0.0935629
chr2	187260001	187270000	19	0.120895	0.107746
chr2	187261001	187271000	25	0.106966	0.0935222
chr2	187262001	187272000	28	0.111121	0.0988651
chr2	187263001	187273000	31	0.109028	0.0978499
chr2	187264001	187274000	35	0.121477	0.105257
chr2	187265001	187275000	35	0.121477	0.105257
chr2	187266001	187276000	32	0.10943	0.0950531
chr2	187267001	187277000	30	0.115405	0.0920462
chr2	187268001	187278000	30	0.0926926	0.0750455
chr2	187269001	187279000	25	0.0954621	0.0703559
chr2	187270001	187280000	27	0.114929	0.0835686
chr2	187271001	187281000	24	0.11972	0.0826145
chr2	187272001	187282000	22	0.123349	0.0804961
chr2	187273001	187283000	20	0.119965	0.0732153
chr2	187274001	187284000	18	0.0851358	0.0430974
chr2	187275001	187285000	23	0.100274	0.0559491
chr2	187276001	187286000	27	0.114651	0.0664711
chr2	187277001	187287000	24	0.114598	0.0738169
chr2	187278001	187288000	24	0.112152	0.0710782
chr2	187279001	187289000	25	0.108361	0.0711351
chr2	187280001	187290000	23	0.0830845	0.0485956
chr2	187281001	187291000	23	0.088012	0.0533957
chr2	187282001	187292000	24	0.0737439	0.040494
chr2	187283001	187293000	26	0.0804879	0.0479247
chr2	187284001	187294000	26	0.0839009	0.0528912
chr2	187285001	187295000	24	0.0606291	0.0372697
chr2	187286001	187296000	20	0.0247338	0.0193291
chr2	187287001	187297000	23	0.0245182	0.0189198
chr2	187288001	187298000	25	0.0322548	0.0222005
chr2	187289001	187299000	32	0.0997056	0.0681924
chr2	187290001	187300000	37	0.105296	0.0734642
chr2	187291001	187301000	39	0.114291	0.0814364
chr2	187292001	187302000	43	0.118437	0.0834406
chr2	187293001	187303000	45	0.126749	0.0904508
chr2	187294001	187304000	48	0.128281	0.0922646
chr2	187295001	187305000	46	0.135303	0.0990483
chr2	187296001	187306000	50	0.138696	0.102356
chr2	187297001	187307000	51	0.157932	0.119105
chr2	187298001	187308000	50	0.169121	0.128309
chr2	187299001	187309000	45	0.154439	0.112009
chr2	187300001	187310000	44	0.158409	0.114004
chr2	187301001	187311000	47	0.146387	0.0975671
chr2	187302001	187312000	43	0.145079	0.0984507
chr2	187303001	187313000	43	0.162921	0.100233
chr2	187304001	187314000	53	0.142093	0.090237
chr2	187305001	187315000	58	0.133545	0.0858187
chr2	187306001	187316000	65	0.125912	0.0810438
chr2	187307001	187317000	66	0.124176	0.0815668
chr2	187308001	187318000	68	0.127873	0.0821783
chr2	187309001	187319000	68	0.125471	0.0815139
chr2	187310001	187320000	70	0.118753	0.0831165
chr2	187311001	187321000	69	0.121788	0.0882898
chr2	187312001	187322000	69	0.120322	0.0888888
chr2	187313001	187323000	69	0.0916905	0.0767201
chr2	187314001	187324000	60	0.0904016	0.0763238
chr2	187315001	187325000	57	0.0919014	0.077337
chr2	187316001	187326000	48	0.0907013	0.0787305
chr2	187317001	187327000	44	0.0690094	0.0663687
chr2	187318001	187328000	42	0.0477163	0.0573491
chr2	187319001	187329000	45	0.0378795	0.050604
chr2	187320001	187330000	44	0.0227665	0.0333257
chr2	187321001	187331000	40	0.0175654	0.0250016
chr2	187322001	187332000	43	0.0122065	0.0188184
chr2	187323001	187333000	42	0.0114109	0.01847
chr2	187324001	187334000	49	0.0145886	0.0207285
chr2	187325001	187335000	52	0.0101179	0.012911
chr2	187326001	187336000	57	0.0122305	0.0159432
chr2	187327001	187337000	58	0.00815324	0.0137031
chr2	187328001	187338000	57	0.00956135	0.0131766
chr2	187329001	187339000	51	0.00965415	0.0118398
chr2	187330001	187340000	47	0.0102751	0.0122573
chr2	187331001	187341000	47	0.0112191	0.0154053
chr2	187332001	187342000	48	0.0167852	0.0191689
chr2	187333001	187343000	49	0.0164516	0.0193479
chr2	187334001	187344000	39	0.0076337	0.0107398
chr2	187335001	187345000	39	0.0144918	0.0206089
chr2	187336001	187346000	37	0.0165447	0.021606
chr2	187337001	187347000	40	0.018695	0.0286241
chr2	187338001	187348000	39	0.0161218	0.0266918
chr2	187339001	187349000	41	0.0144521	0.0238088
chr2	187340001	187350000	40	0.0174878	0.0263079
chr2	187341001	187351000	38	0.0167907	0.023851
chr2	187342001	187352000	34	0.014316	0.0250423
chr2	187343001	187353000	32	0.0178029	0.0277672
chr2	187344001	187354000	34	0.0334273	0.0433329
chr2	187345001	187355000	35	0.0367358	0.0442881
chr2	187346001	187356000	37	0.0311027	0.039968
chr2	187347001	187357000	49	0.0331637	0.0289851
chr2	187348001	187358000	52	0.0369128	0.0325337
chr2	187349001	187359000	58	0.0365661	0.0316284
chr2	187350001	187360000	60	0.0374946	0.0323514
chr2	187351001	187361000	65	0.0335006	0.0278991
chr2	187352001	187362000	71	0.0316621	0.0253151
chr2	187353001	187363000	74	0.0326807	0.0242683
chr2	187354001	187364000	71	0.0264529	0.0173206
chr2	187355001	187365000	72	0.0245153	0.0124393
chr2	187356001	187366000	69	0.0187293	0.00877061
chr2	187357001	187367000	53	0.012977	0.00665726
chr2	187358001	187368000	53	0.00530925	-0.000423604
chr2	187359001	187369000	46	0.00217355	-0.00305347
chr2	187360001	187370000	48	-0.00199719	-0.00425146
chr2	187361001	187371000	48	0.000721402	-0.00292582
chr2	187362001	187372000	45	0.00110604	-0.00347217
chr2	187363001	187373000	44	-0.00200321	-0.00581324
chr2	187364001	187374000	44	-0.00270528	-0.00567877
chr2	187365001	187375000	45	-0.00650488	-0.00338019
chr2	187366001	187376000	46	-0.00901179	-0.00658649
chr2	187367001	187377000	49	-0.00929689	-0.00832381
chr2	187368001	187378000	48	-0.00730912	-0.00651868
chr2	187369001	187379000	50	-0.00630734	-0.00718144
chr2	187370001	187380000	49	-0.00847432	-0.0105833
chr2	187371001	187381000	45	-0.00777757	-0.010794
chr2	187372001	187382000	47	-0.00149323	-0.00313832
chr2	187373001	187383000	52	0.00358579	0.00119084
chr2	187374001	187384000	56	0.00520066	0.00305631
chr2	187375001	187385000	52	0.00496594	0.00299845
chr2	187376001	187386000	53	0.0304808	0.0156582
chr2	187377001	187387000	51	0.0403015	0.022008
chr2	187378001	187388000	51	0.09468	0.0460093
chr2	187379001	187389000	50	0.0937513	0.0480887
chr2	187380001	187390000	57	0.0861965	0.043931
chr2	187381001	187391000	62	0.0792463	0.0415986
chr2	187382001	187392000	67	0.0634859	0.0288471
chr2	187383001	187393000	63	0.0650435	0.0308393
chr2	187384001	187394000	74	0.0685873	0.0303767
chr2	187385001	187395000	75	0.0692016	0.0272651
chr2	187386001	187396000	76	0.0586087	0.019391
chr2	187387001	187397000	77	0.0512518	0.0138512
chr2	187388001	187398000	82	0.00993476	-0.00310732
chr2	187389001	187399000	83	0.00995906	-0.0039541
chr2	187390001	187400000	78	0.00869027	-0.00540822
chr2	187391001	187401000	79	0.010857	-0.00465972
chr2	187392001	187402000	72	0.0151052	-0.00267423
chr2	187393001	187403000	68	0.0154661	-0.00430034
chr2	187394001	187404000	54	0.00839395	-0.0073888
chr2	187395001	187405000	51	0.0078687	-0.00569411
chr2	187396001	187406000	47	0.00457936	-0.00669669
chr2	187397001	187407000	47	0.00376562	-0.00737694
chr2	187398001	187408000	39	0.00314063	-0.00576452
chr2	187399001	187409000	35	0.00434232	-0.00261622
chr2	187400001	187410000	31	0.00587475	-0.00162642
chr2	187401001	187411000	23	0.00243181	-0.00489423
chr2	187402001	187412000	23	0.0120469	0.00546982
chr2	187403001	187413000	22	0.0108285	0.00368949
chr2	187404001	187414000	21	-0.00442476	-0.0104198
chr2	187405001	187415000	20	0.00881104	0.000607048
chr2	187406001	187416000	22	0.0772973	0.0365591
chr2	187407001	187417000	21	0.0754809	0.0415014
chr2	187408001	187418000	24	0.0688578	0.0323906
chr2	187409001	187419000	27	0.0600764	0.0292543
chr2	187410001	187420000	29	0.0490808	0.0272352
chr2	187411001	187421000	31	0.0504355	0.0304626
chr2	187412001	187422000	27	0.0549206	0.0337973
chr2	187413001	187423000	27	0.0560965	0.0354713
chr2	187414001	187424000	25	0.0605248	0.040271
chr2	187415001	187425000	26	0.0550366	0.0343186
chr2	187416001	187426000	23	0.00582714	0.00150102
chr2	187417001	187427000	23	0.00533836	0.00402806
chr2	187418001	187428000	21	0.0159841	0.0185127
chr2	187419001	187429000	22	0.0202417	0.023713
chr2	187420001	187430000	19	0.0301275	0.0322457
chr2	187421001	187431000	19	0.0226293	0.0246219
chr2	187422001	187432000	19	0.0261704	0.0273545
chr2	187423001	187433000	19	0.0323411	0.0328587
chr2	187424001	187434000	20	0.0378192	0.0390935
chr2	187425001	187435000	20	0.033228	0.0351125
chr2	187426001	187436000	20	0.0352487	0.0362254
chr2	187427001	187437000	19	0.0394196	0.0378926
chr2	187428001	187438000	17	0.0325848	0.0315221
chr2	187429001	187439000	13	0.0330022	0.0300358
chr2	187430001	187440000	12	0.0322516	0.0291653
chr2	187431001	187441000	10	0.0399561	0.0340312
chr2	187432001	187442000	11	0.0304037	0.0276102
chr2	187433001	187443000	12	0.0135336	0.0174146
chr2	187434001	187444000	14	0.00325541	0.00617095
chr2	187435001	187445000	14	0.0167489	0.0130224
chr2	187436001	187446000	14	0.0110012	0.00872018
chr2	187437001	187447000	13	0.00846464	0.00703734
chr2	187438001	187448000	18	0.0208565	0.0169153
chr2	187439001	187449000	22	0.0198271	0.0174949
chr2	187440001	187450000	24	0.0153046	0.0142095
chr2	187441001	187451000	28	0.0210198	0.0201454
chr2	187442001	187452000	30	0.0161867	0.0185003
chr2	187443001	187453000	30	0.0233302	0.0248504
chr2	187444001	187454000	31	0.024939	0.0298879
chr2	187445001	187455000	34	0.0231146	0.0321025
chr2	187446001	187456000	34	0.0276852	0.0351832
chr2	187447001	187457000	35	0.0304335	0.037535
chr2	187448001	187458000	35	0.0201964	0.0353855
chr2	187449001	187459000	35	0.0169348	0.0337998
chr2	187450001	187460000	35	0.0200195	0.036238
chr2	187451001	187461000	41	0.029802	0.0520152
chr2	187452001	187462000	40	0.0313099	0.0537453
chr2	187453001	187463000	39	0.0250997	0.0497005
chr2	187454001	187464000	39	0.0279571	0.0495907
chr2	187455001	187465000	36	0.0233922	0.048235
chr2	187456001	187466000	47	0.0241211	0.0509262
chr2	187457001	187467000	60	0.0604895	0.073535
chr2	187458001	187468000	67	0.0636373	0.0737694
chr2	187459001	187469000	64	0.0668857	0.0766061
chr2	187460001	187470000	70	0.0603523	0.0690522
chr2	187461001	187471000	68	0.0640582	0.0689034
chr2	187462001	187472000	82	0.0618285	0.063503
chr2	187463001	187473000	91	0.0617456	0.064261
chr2	187464001	187474000	90	0.0590641	0.0633952
chr2	187465001	187475000	91	0.0578729	0.0627252
chr2	187466001	187476000	81	0.0681214	0.0671584
chr2	187467001	187477000	72	0.0450793	0.0515856
chr2	187468001	187478000	67	0.0502831	0.0526028
chr2	187469001	187479000	73	0.0464979	0.0495957
chr2	187470001	187480000	68	0.0528546	0.0541238
chr2	187471001	187481000	65	0.0510264	0.0475262
chr2	187472001	187482000	52	0.0613158	0.0534856
chr2	187473001	187483000	46	0.0666844	0.0538754
chr2	187474001	187484000	44	0.0689198	0.0544117
chr2	187475001	187485000	44	0.0732565	0.0565486
chr2	187476001	187486000	48	0.0717832	0.0603252
chr2	187477001	187487000	50	0.0797951	0.0747525
chr2	187478001	187488000	49	0.0693818	0.0651705
chr2	187479001	187489000	45	0.083709	0.0814845
chr2	187480001	187490000	54	0.0786409	0.0829128
chr2	187481001	187491000	55	0.0720515	0.0812701
chr2	187482001	187492000	59	0.0615983	0.0731954
chr2	187483001	187493000	62	0.0896648	0.0930081
chr2	187484001	187494000	72	0.10805	0.101471
chr2	187485001	187495000	71	0.1183	0.110199
chr2	187486001	187496000	68	0.137484	0.12369
chr2	187487001	187497000	67	0.150146	0.131098
chr2	187488001	187498000	68	0.165037	0.146468
chr2	187489001	187499000	70	0.17796	0.153628
chr2	187490001	187500000	71	0.204152	0.171813
chr2	187491001	187501000	73	0.216682	0.184083
chr2	187492001	187502000	81	0.224145	0.192113
chr2	187493001	187503000	86	0.213855	0.183028
chr2	187494001	187504000	91	0.218072	0.194364
chr2	187495001	187505000	92	0.21602	0.192599
chr2	187496001	187506000	91	0.206923	0.178543
chr2	187497001	187507000	88	0.198647	0.167167
chr2	187498001	187508000	92	0.187449	0.156479
chr2	187499001	187509000	94	0.179051	0.14627
chr2	187500001	187510000	82	0.183278	0.147284
chr2	187501001	187511000	88	0.185369	0.150684
chr2	187502001	187512000	81	0.193387	0.157821
chr2	187503001	187513000	70	0.190746	0.155489
chr2	187504001	187514000	59	0.184308	0.146557
chr2	187505001	187515000	59	0.180496	0.14351
chr2	187506001	187516000	63	0.182467	0.156651
chr2	187507001	187517000	67	0.18311	0.161781
chr2	187508001	187518000	63	0.188286	0.16862
chr2	187509001	187519000	68	0.189675	0.173223
chr2	187510001	187520000	75	0.181933	0.168074
chr2	187511001	187521000	65	0.173429	0.161311
chr2	187512001	187522000	67	0.145143	0.136306
chr2	187513001	187523000	79	0.159204	0.150195
chr2	187514001	187524000	86	0.141819	0.132564
chr2	187515001	187525000	95	0.13759	0.129329
chr2	187516001	187526000	93	0.13819	0.126801
chr2	187517001	187527000	99	0.132865	0.121732
chr2	187518001	187528000	100	0.130205	0.119464
chr2	187519001	187529000	94	0.118892	0.110693
chr2	187520001	187530000	95	0.10358	0.0983523
chr2	187521001	187531000	96	0.0963367	0.091619
chr2	187522001	187532000	97	0.108243	0.102623
chr2	187523001	187533000	90	0.105456	0.0953394
chr2	187524001	187534000	79	0.109767	0.100221
chr2	187525001	187535000	72	0.118677	0.104926
chr2	187526001	187536000	73	0.115989	0.103128
chr2	187527001	187537000	60	0.122881	0.108759
chr2	187528001	187538000	57	0.151967	0.130188
chr2	187529001	187539000	62	0.153167	0.130523
chr2	187530001	187540000	58	0.169966	0.142571
chr2	187531001	187541000	61	0.211462	0.173321
chr2	187532001	187542000	56	0.218025	0.177836
chr2	187533001	187543000	60	0.201858	0.169548
chr2	187534001	187544000	70	0.201064	0.170474
chr2	187535001	187545000	72	0.1919	0.164859
chr2	187536001	187546000	76	0.189103	0.166789
chr2	187537001	187547000	78	0.178724	0.158556
chr2	187538001	187548000	73	0.16723	0.150655
chr2	187539001	187549000	62	0.178181	0.161436
chr2	187540001	187550000	57	0.183354	0.16583
chr2	187541001	187551000	49	0.147024	0.143968
chr2	187542001	187552000	42	0.148059	0.144621
chr2	187543001	187553000	32	0.144127	0.138869
chr2	187544001	187554000	21	0.118237	0.122732
chr2	187545001	187555000	13	0.114202	0.122907
chr2	187546001	187556000	3	-0.00651591	-0.00815474
chr2	187556001	187566000	2	-0.0136169	0.000130444
chr2	187557001	187567000	3	0.0990701	0.0822847
chr2	187558001	187568000	3	0.0990701	0.0822847
chr2	187559001	187569000	3	0.0990701	0.0822847
chr2	187560001	187570000	4	0.0844735	0.0740855
chr2	187561001	187571000	4	0.0844735	0.0740855
chr2	187562001	187572000	4	0.0844735	0.0740855
chr2	187563001	187573000	4	0.0844735	0.0740855
chr2	187564001	187574000	4	0.0844735	0.0740855
chr2	187565001	187575000	9	0.095202	0.0818706
chr2	187566001	187576000	14	0.107085	0.0917408
chr2	187567001	187577000	13	0.0928441	0.0798291
chr2	187568001	187578000	13	0.0928441	0.0798291
chr2	187569001	187579000	13	0.0928441	0.0798291
chr2	187570001	187580000	12	0.097573	0.0823575
chr2	187571001	187581000	12	0.097573	0.0823575
chr2	187572001	187582000	13	0.161719	0.119295
chr2	187573001	187583000	20	0.118227	0.0847657
chr2	187574001	187584000	21	0.113883	0.0774646
chr2	187575001	187585000	21	0.231052	0.15759
chr2	187576001	187586000	15	0.288315	0.200324
chr2	187577001	187587000	17	0.272745	0.18719
chr2	187578001	187588000	17	0.272745	0.18719
chr2	187579001	187589000	17	0.272745	0.18719
chr2	187580001	187590000	17	0.272745	0.18719
chr2	187581001	187591000	17	0.272745	0.18719
chr2	187582001	187592000	22	0.209784	0.138668
chr2	187583001	187593000	17	0.301513	0.216234
chr2	187584001	187594000	16	0.311126	0.234033
chr2	187585001	187595000	13	0.180143	0.12717
chr2	187586001	187596000	15	0.168115	0.127433
chr2	187587001	187597000	19	0.141909	0.118593
chr2	187588001	187598000	20	0.135442	0.111925
chr2	187589001	187599000	22	0.12173	0.0986037
chr2	187590001	187600000	22	0.12173	0.0986037
chr2	187591001	187601000	25	0.105337	0.0839495
chr2	187592001	187602000	19	0.104485	0.0877752
chr2	187593001	187603000	17	0.0322421	0.0528222
chr2	187594001	187604000	18	0.030928	0.0485388
chr2	187595001	187605000	19	0.0237614	0.0391925
chr2	187596001	187606000	17	0.0315894	0.0320347
chr2	187597001	187607000	13	0.0412414	0.017185
chr2	187598001	187608000	17	0.185359	0.0938116
chr2	187599001	187609000	16	0.255857	0.138972
chr2	187600001	187610000	18	0.242883	0.142093
chr2	187601001	187611000	19	0.252289	0.151642
chr2	187602001	187612000	22	0.241659	0.162631
chr2	187603001	187613000	22	0.241659	0.162631
chr2	187604001	187614000	32	0.234423	0.163384
chr2	187605001	187615000	47	0.169948	0.122978
chr2	187606001	187616000	53	0.163201	0.11981
chr2	187607001	187617000	55	0.186123	0.138014
chr2	187608001	187618000	50	0.158102	0.124683
chr2	187609001	187619000	49	0.140474	0.115808
chr2	187610001	187620000	50	0.150322	0.124098
chr2	187611001	187621000	49	0.163441	0.136776
chr2	187612001	187622000	46	0.162007	0.130551
chr2	187613001	187623000	46	0.162007	0.130551
chr2	187614001	187624000	35	0.150654	0.12512
chr2	187615001	187625000	17	0.259787	0.230868
chr2	187616001	187626000	10	0.335104	0.305331
chr2	187617001	187627000	14	0.374855	0.357701
chr2	187618001	187628000	15	0.365665	0.336895
chr2	187619001	187629000	15	0.365665	0.336895
chr2	187620001	187630000	21	0.181744	0.177024
chr2	187621001	187631000	32	0.11646	0.115626
chr2	187622001	187632000	46	0.140114	0.130594
chr2	187623001	187633000	51	0.134941	0.126416
chr2	187624001	187634000	57	0.142237	0.130934
chr2	187625001	187635000	62	0.149532	0.13832
chr2	187626001	187636000	71	0.156587	0.145668
chr2	187627001	187637000	73	0.119838	0.111806
chr2	187628001	187638000	84	0.132891	0.121872
chr2	187629001	187639000	93	0.125601	0.110561
chr2	187630001	187640000	88	0.153931	0.13524
chr2	187631001	187641000	83	0.162639	0.141226
chr2	187632001	187642000	82	0.137374	0.10978
chr2	187633001	187643000	79	0.136898	0.107583
chr2	187634001	187644000	78	0.139121	0.111697
chr2	187635001	187645000	102	0.16448	0.130117
chr2	187636001	187646000	104	0.161483	0.12698
chr2	187637001	187647000	102	0.172228	0.134217
chr2	187638001	187648000	99	0.169791	0.132076
chr2	187639001	187649000	96	0.180011	0.14637
chr2	187640001	187650000	105	0.172545	0.141941
chr2	187641001	187651000	109	0.186858	0.150023
chr2	187642001	187652000	107	0.19764	0.171284
chr2	187643001	187653000	116	0.193353	0.167847
chr2	187644001	187654000	133	0.185613	0.160975
chr2	187645001	187655000	119	0.170201	0.151647
chr2	187646001	187656000	113	0.169271	0.150483
chr2	187647001	187657000	109	0.161944	0.144786
chr2	187648001	187658000	104	0.156524	0.139603
chr2	187649001	187659000	102	0.155116	0.137719
chr2	187650001	187660000	95	0.155537	0.138286
chr2	187651001	187661000	88	0.155914	0.142581
chr2	187652001	187662000	92	0.156131	0.141104
chr2	187653001	187663000	92	0.161899	0.140102
chr2	187654001	187664000	70	0.164078	0.138867
chr2	187655001	187665000	57	0.16194	0.133498
chr2	187656001	187666000	52	0.163271	0.133659
chr2	187657001	187667000	53	0.163678	0.136113
chr2	187658001	187668000	60	0.162264	0.137206
chr2	187659001	187669000	64	0.154726	0.13011
chr2	187660001	187670000	68	0.145368	0.119544
chr2	187661001	187671000	73	0.124728	0.106578
chr2	187662001	187672000	68	0.12235	0.108657
chr2	187663001	187673000	64	0.127793	0.120761
chr2	187664001	187674000	67	0.133163	0.123287
chr2	187665001	187675000	70	0.147556	0.132016
chr2	187666001	187676000	75	0.15009	0.135855
chr2	187667001	187677000	73	0.152151	0.135992
chr2	187668001	187678000	71	0.151049	0.134759
chr2	187669001	187679000	74	0.19994	0.164418
chr2	187670001	187680000	67	0.214563	0.17796
chr2	187671001	187681000	60	0.240514	0.199961
chr2	187672001	187682000	55	0.242895	0.202201
chr2	187673001	187683000	52	0.245681	0.203944
chr2	187674001	187684000	53	0.247205	0.206765
chr2	187675001	187685000	56	0.223495	0.185791
chr2	187676001	187686000	57	0.224532	0.181984
chr2	187677001	187687000	65	0.22054	0.182142
chr2	187678001	187688000	64	0.24019	0.203352
chr2	187679001	187689000	53	0.211134	0.184364
chr2	187680001	187690000	50	0.209342	0.182467
chr2	187681001	187691000	46	0.195952	0.173604
chr2	187682001	187692000	43	0.194687	0.168058
chr2	187683001	187693000	48	0.201669	0.169372
chr2	187684001	187694000	49	0.199798	0.169373
chr2	187685001	187695000	44	0.22079	0.18615
chr2	187686001	187696000	40	0.222351	0.189267
chr2	187687001	187697000	35	0.221375	0.188421
chr2	187688001	187698000	38	0.20843	0.179683
chr2	187689001	187699000	44	0.210034	0.184016
chr2	187690001	187700000	49	0.209792	0.186004
chr2	187691001	187701000	56	0.21054	0.184815
chr2	187692001	187702000	59	0.216719	0.195209
chr2	187693001	187703000	55	0.217143	0.200784
chr2	187694001	187704000	60	0.209094	0.194907
chr2	187695001	187705000	59	0.203449	0.18934
chr2	187696001	187706000	58	0.204523	0.191477
chr2	187697001	187707000	52	0.207813	0.194989
chr2	187698001	187708000	46	0.202992	0.1898
chr2	187699001	187709000	43	0.194153	0.176847
chr2	187700001	187710000	48	0.230154	0.189793
chr2	187701001	187711000	53	0.224747	0.167447
chr2	187702001	187712000	55	0.22462	0.162295
chr2	187703001	187713000	59	0.209916	0.139039
chr2	187704001	187714000	59	0.207449	0.125485
chr2	187705001	187715000	61	0.208069	0.119476
chr2	187706001	187716000	67	0.196454	0.10968
chr2	187707001	187717000	70	0.20414	0.113992
chr2	187708001	187718000	72	0.189051	0.101223
chr2	187709001	187719000	72	0.190721	0.100579
chr2	187710001	187720000	67	0.124055	0.0744035
chr2	187711001	187721000	58	0.112959	0.0712951
chr2	187712001	187722000	56	0.102806	0.0624194
chr2	187713001	187723000	53	0.108243	0.0667684
chr2	187714001	187724000	53	0.0806897	0.0535535
chr2	187715001	187725000	52	0.0865315	0.0602425
chr2	187716001	187726000	45	0.0888753	0.063125
chr2	187717001	187727000	42	0.0671695	0.0526136
chr2	187718001	187728000	35	0.0705878	0.0571131
chr2	187719001	187729000	32	0.0738604	0.0594661
chr2	187720001	187730000	27	0.0761887	0.0606094
chr2	187721001	187731000	24	0.0793065	0.0619304
chr2	187722001	187732000	19	0.0473722	0.0493389
chr2	187723001	187733000	13	0.0252371	0.0289355
chr2	187724001	187734000	3	0.0776132	0.0568317
chr2	187725001	187735000	13	0.069907	0.042343
chr2	187726001	187736000	23	0.0700388	0.0436269
chr2	187727001	187737000	35	0.08068	0.0507994
chr2	187728001	187738000	44	0.090437	0.0599295
chr2	187729001	187739000	52	0.0761422	0.0508031
chr2	187730001	187740000	61	0.0591552	0.0409336
chr2	187731001	187741000	66	0.0648045	0.0471421
chr2	187732001	187742000	69	0.0642069	0.0467826
chr2	187733001	187743000	74	0.0762466	0.0511158
chr2	187734001	187744000	80	0.0786101	0.0517964
chr2	187735001	187745000	73	0.0972015	0.0638199
chr2	187736001	187746000	72	0.106265	0.071861
chr2	187737001	187747000	72	0.13531	0.0956956
chr2	187738001	187748000	69	0.145644	0.104518
chr2	187739001	187749000	68	0.170665	0.126328
chr2	187740001	187750000	67	0.199827	0.153126
chr2	187741001	187751000	70	0.20602	0.158969
chr2	187742001	187752000	72	0.204775	0.156808
chr2	187743001	187753000	72	0.20012	0.156186
chr2	187744001	187754000	77	0.198399	0.160147
chr2	187745001	187755000	95	0.196433	0.162623
chr2	187746001	187756000	104	0.211349	0.175069
chr2	187747001	187757000	115	0.196041	0.166207
chr2	187748001	187758000	134	0.184139	0.15495
chr2	187749001	187759000	141	0.182518	0.155574
chr2	187750001	187760000	151	0.183405	0.155822
chr2	187751001	187761000	149	0.18217	0.154746
chr2	187752001	187762000	156	0.185371	0.159759
chr2	187753001	187763000	166	0.187778	0.162666
chr2	187754001	187764000	180	0.186423	0.161974
chr2	187755001	187765000	175	0.179665	0.15481
chr2	187756001	187766000	167	0.164997	0.142007
chr2	187757001	187767000	155	0.16122	0.136632
chr2	187758001	187768000	152	0.163767	0.140543
chr2	187759001	187769000	146	0.162124	0.139207
chr2	187760001	187770000	137	0.152325	0.133477
chr2	187761001	187771000	141	0.152388	0.134402
chr2	187762001	187772000	135	0.150922	0.132169
chr2	187763001	187773000	125	0.148186	0.129476
chr2	187764001	187774000	106	0.147478	0.128255
chr2	187765001	187775000	96	0.15352	0.13472
chr2	187766001	187776000	92	0.163179	0.14734
chr2	187767001	187777000	86	0.168525	0.153207
chr2	187768001	187778000	71	0.175276	0.160211
chr2	187769001	187779000	70	0.165852	0.140691
chr2	187770001	187780000	66	0.175351	0.143363
chr2	187771001	187781000	60	0.168249	0.139108
chr2	187772001	187782000	61	0.163348	0.131931
chr2	187773001	187783000	59	0.157018	0.124141
chr2	187774001	187784000	60	0.164899	0.124729
chr2	187775001	187785000	57	0.182797	0.130852
chr2	187776001	187786000	59	0.220518	0.153529
chr2	187777001	187787000	60	0.237728	0.164718
chr2	187778001	187788000	61	0.256533	0.172253
chr2	187779001	187789000	59	0.26416	0.19202
chr2	187780001	187790000	59	0.25676	0.185496
chr2	187781001	187791000	68	0.258164	0.179406
chr2	187782001	187792000	73	0.266797	0.185688
chr2	187783001	187793000	76	0.270054	0.188636
chr2	187784001	187794000	76	0.273684	0.193692
chr2	187785001	187795000	72	0.266096	0.1905
chr2	187786001	187796000	67	0.245506	0.176044
chr2	187787001	187797000	62	0.238978	0.168364
chr2	187788001	187798000	64	0.220208	0.153804
chr2	187789001	187799000	61	0.2257	0.154915
chr2	187790001	187800000	61	0.245686	0.170797
chr2	187791001	187801000	57	0.235669	0.162951
chr2	187792001	187802000	49	0.226108	0.160424
chr2	187793001	187803000	49	0.212395	0.1578
chr2	187794001	187804000	48	0.208452	0.149887
chr2	187795001	187805000	47	0.207876	0.148093
chr2	187796001	187806000	52	0.216562	0.152504
chr2	187797001	187807000	62	0.237308	0.168834
chr2	187798001	187808000	67	0.301517	0.211786
chr2	187799001	187809000	80	0.329164	0.23381
chr2	187800001	187810000	82	0.349331	0.252578
chr2	187801001	187811000	95	0.390972	0.307182
chr2	187802001	187812000	106	0.389736	0.308937
chr2	187803001	187813000	113	0.403581	0.322156
chr2	187804001	187814000	113	0.406331	0.329289
chr2	187805001	187815000	115	0.406279	0.330791
chr2	187806001	187816000	113	0.40615	0.328169
chr2	187807001	187817000	116	0.397512	0.316658
chr2	187808001	187818000	106	0.389411	0.31058
chr2	187809001	187819000	101	0.368026	0.289459
chr2	187810001	187820000	100	0.346361	0.263868
chr2	187811001	187821000	92	0.294262	0.216228
chr2	187812001	187822000	81	0.265191	0.192475
chr2	187813001	187823000	80	0.182986	0.136892
chr2	187814001	187824000	86	0.134381	0.106328
chr2	187815001	187825000	93	0.109758	0.0883878
chr2	187816001	187826000	94	0.103376	0.0837234
chr2	187817001	187827000	87	0.0847471	0.067944
chr2	187818001	187828000	83	0.0727145	0.0568555
chr2	187819001	187829000	86	0.0634855	0.0532107
chr2	187820001	187830000	87	0.0614155	0.0515778
chr2	187821001	187831000	82	0.0213036	0.032751
chr2	187822001	187832000	83	0.0265857	0.0394161
chr2	187823001	187833000	82	0.0394654	0.0514807
chr2	187824001	187834000	72	0.0541112	0.0607876
chr2	187825001	187835000	62	0.0642391	0.0689596
chr2	187826001	187836000	55	0.0691336	0.0720596
chr2	187827001	187837000	48	0.074854	0.0788835
chr2	187828001	187838000	47	0.0785549	0.0813685
chr2	187829001	187839000	37	0.0786348	0.0788582
chr2	187830001	187840000	39	0.0774514	0.0819472
chr2	187831001	187841000	41	0.08104	0.0797482
chr2	187832001	187842000	42	0.0969223	0.0890708
chr2	187833001	187843000	33	0.101249	0.0917784
chr2	187834001	187844000	41	0.100712	0.090692
chr2	187835001	187845000	45	0.0962744	0.0875531
chr2	187836001	187846000	54	0.0880014	0.0839504
chr2	187837001	187847000	60	0.0855132	0.0843382
chr2	187838001	187848000	70	0.0781944	0.0794872
chr2	187839001	187849000	72	0.0758525	0.0773995
chr2	187840001	187850000	69	0.0669498	0.0714589
chr2	187841001	187851000	65	0.0563603	0.0664892
chr2	187842001	187852000	65	0.0536392	0.064906
chr2	187843001	187853000	65	0.0543183	0.0654712
chr2	187844001	187854000	60	0.045223	0.0579861
chr2	187845001	187855000	64	0.0366581	0.0485778
chr2	187846001	187856000	70	0.0278887	0.0364817
chr2	187847001	187857000	70	0.0307452	0.0352153
chr2	187848001	187858000	63	0.0331386	0.0362346
chr2	187849001	187859000	62	0.0368674	0.0376639
chr2	187850001	187860000	62	0.0431529	0.0414624
chr2	187851001	187861000	65	0.0587951	0.0484319
chr2	187852001	187862000	61	0.0538781	0.043583
chr2	187853001	187863000	59	0.053028	0.0424813
chr2	187854001	187864000	63	0.0457419	0.03584
chr2	187855001	187865000	57	0.060624	0.0495945
chr2	187856001	187866000	45	0.0873839	0.0687769
chr2	187857001	187867000	40	0.0885168	0.0673433
chr2	187858001	187868000	38	0.0905222	0.0683972
chr2	187859001	187869000	36	0.0837599	0.0635878
chr2	187860001	187870000	31	0.0855102	0.0672243
chr2	187861001	187871000	29	0.131031	0.104857
chr2	187862001	187872000	28	0.123488	0.093405
chr2	187863001	187873000	31	0.11857	0.0874952
chr2	187864001	187874000	22	0.160418	0.130777
chr2	187865001	187875000	22	0.173218	0.139038
chr2	187866001	187876000	23	0.212249	0.171984
chr2	187867001	187877000	24	0.220694	0.176118
chr2	187868001	187878000	37	0.171611	0.134165
chr2	187869001	187879000	39	0.182486	0.145986
chr2	187870001	187880000	44	0.160047	0.132946
chr2	187871001	187881000	38	0.134729	0.110481
chr2	187872001	187882000	44	0.139706	0.118694
chr2	187873001	187883000	52	0.130769	0.109145
chr2	187874001	187884000	54	0.141065	0.116304
chr2	187875001	187885000	60	0.118861	0.0964395
chr2	187876001	187886000	64	0.115613	0.0939235
chr2	187877001	187887000	64	0.110552	0.0878339
chr2	187878001	187888000	55	0.107118	0.0827725
chr2	187879001	187889000	60	0.121371	0.0895644
chr2	187880001	187890000	54	0.135637	0.0963904
chr2	187881001	187891000	54	0.139566	0.101189
chr2	187882001	187892000	49	0.132473	0.0940831
chr2	187883001	187893000	41	0.146679	0.105306
chr2	187884001	187894000	44	0.133769	0.0997293
chr2	187885001	187895000	41	0.163519	0.123957
chr2	187886001	187896000	40	0.150227	0.113311
chr2	187887001	187897000	45	0.146652	0.117697
chr2	187888001	187898000	45	0.157426	0.133293
chr2	187889001	187899000	39	0.145443	0.129433
chr2	187890001	187900000	46	0.144225	0.128728
chr2	187891001	187901000	48	0.13651	0.120605
chr2	187892001	187902000	59	0.150379	0.125175
chr2	187893001	187903000	70	0.159813	0.124481
chr2	187894001	187904000	72	0.170953	0.13503
chr2	187895001	187905000	71	0.172106	0.136139
chr2	187896001	187906000	71	0.160476	0.127858
chr2	187897001	187907000	68	0.166753	0.131895
chr2	187898001	187908000	67	0.167794	0.129154
chr2	187899001	187909000	67	0.163963	0.126204
chr2	187900001	187910000	64	0.175639	0.1309
chr2	187901001	187911000	62	0.17525	0.128868
chr2	187902001	187912000	53	0.168574	0.12199
chr2	187903001	187913000	41	0.159122	0.123755
chr2	187904001	187914000	38	0.147792	0.108065
chr2	187905001	187915000	37	0.155322	0.112469
chr2	187906001	187916000	36	0.22758	0.150893
chr2	187907001	187917000	36	0.226804	0.147562
chr2	187908001	187918000	39	0.232409	0.15423
chr2	187909001	187919000	46	0.229605	0.147931
chr2	187910001	187920000	43	0.218595	0.138906
chr2	187911001	187921000	42	0.224899	0.141984
chr2	187912001	187922000	42	0.226964	0.143485
chr2	187913001	187923000	43	0.217479	0.138533
chr2	187914001	187924000	41	0.20979	0.132636
chr2	187915001	187925000	42	0.188535	0.118489
chr2	187916001	187926000	37	0.144559	0.093547
chr2	187917001	187927000	34	0.141315	0.0885189
chr2	187918001	187928000	31	0.111123	0.0737294
chr2	187919001	187929000	25	0.071764	0.0496659
chr2	187920001	187930000	31	0.0700108	0.0458494
chr2	187921001	187931000	38	0.0740027	0.052787
chr2	187922001	187932000	34	0.0704456	0.0509714
chr2	187923001	187933000	31	0.0724088	0.051876
chr2	187924001	187934000	44	0.0636407	0.0527907
chr2	187925001	187935000	52	0.0544832	0.0493191
chr2	187926001	187936000	60	0.0515647	0.0459678
chr2	187927001	187937000	68	0.0490576	0.0457577
chr2	187928001	187938000	71	0.0444878	0.0428623
chr2	187929001	187939000	71	0.0466649	0.0447694
chr2	187930001	187940000	65	0.0469239	0.0480164
chr2	187931001	187941000	63	0.0472153	0.0479646
chr2	187932001	187942000	66	0.050481	0.0515753
chr2	187933001	187943000	74	0.0564034	0.0573847
chr2	187934001	187944000	64	0.0570094	0.0553514
chr2	187935001	187945000	54	0.0607838	0.0558188
chr2	187936001	187946000	48	0.0686826	0.0624055
chr2	187937001	187947000	42	0.080761	0.0663952
chr2	187938001	187948000	39	0.0911782	0.065867
chr2	187939001	187949000	37	0.0872387	0.0612974
chr2	187940001	187950000	39	0.0833236	0.0588208
chr2	187941001	187951000	36	0.0739999	0.0516214
chr2	187942001	187952000	36	0.0626212	0.0391684
chr2	187943001	187953000	34	0.0297085	0.0114048
chr2	187944001	187954000	35	0.0320804	0.0119263
chr2	187945001	187955000	37	0.028286	0.010268
chr2	187946001	187956000	43	0.020897	0.00437958
chr2	187947001	187957000	47	0.014148	0.00137813
chr2	187948001	187958000	51	0.0461178	0.0293312
chr2	187949001	187959000	49	0.0485451	0.031893
chr2	187950001	187960000	58	0.0812827	0.0524694
chr2	187951001	187961000	62	0.0822893	0.0531237
chr2	187952001	187962000	66	0.0768504	0.0513217
chr2	187953001	187963000	70	0.0769607	0.0512155
chr2	187954001	187964000	65	0.0767021	0.0513167
chr2	187955001	187965000	65	0.077278	0.0493344
chr2	187956001	187966000	61	0.0794291	0.0535069
chr2	187957001	187967000	64	0.0802465	0.0597252
chr2	187958001	187968000	61	0.0660288	0.047739
chr2	187959001	187969000	67	0.064258	0.0477613
chr2	187960001	187970000	64	0.0312577	0.0260144
chr2	187961001	187971000	67	0.0395957	0.0400458
chr2	187962001	187972000	67	0.0500802	0.0488409
chr2	187963001	187973000	65	0.0485424	0.0533662
chr2	187964001	187974000	72	0.0577678	0.0584739
chr2	187965001	187975000	79	0.0632361	0.0628339
chr2	187966001	187976000	82	0.0683332	0.0662354
chr2	187967001	187977000	82	0.0887645	0.0778059
chr2	187968001	187978000	89	0.10661	0.0865053
chr2	187969001	187979000	92	0.112973	0.0903274
chr2	187970001	187980000	92	0.126259	0.103806
chr2	187971001	187981000	92	0.128154	0.10122
chr2	187972001	187982000	91	0.126482	0.0998395
chr2	187973001	187983000	97	0.166028	0.131484
chr2	187974001	187984000	93	0.171309	0.139019
chr2	187975001	187985000	91	0.203783	0.165764
chr2	187976001	187986000	85	0.224892	0.180225
chr2	187977001	187987000	83	0.227125	0.176125
chr2	187978001	187988000	72	0.235402	0.183275
chr2	187979001	187989000	71	0.242169	0.184065
chr2	187980001	187990000	69	0.231274	0.177784
chr2	187981001	187991000	68	0.208824	0.162898
chr2	187982001	187992000	66	0.20384	0.160435
chr2	187983001	187993000	63	0.192077	0.144368
chr2	187984001	187994000	72	0.21568	0.169997
chr2	187985001	187995000	72	0.261671	0.195689
chr2	187986001	187996000	72	0.241189	0.186489
chr2	187987001	187997000	69	0.227327	0.182474
chr2	187988001	187998000	78	0.194259	0.160928
chr2	187989001	187999000	80	0.172419	0.149952
chr2	187990001	188000000	75	0.179432	0.153646
chr2	187991001	188001000	76	0.180027	0.153269
chr2	187992001	188002000	73	0.188252	0.160304
chr2	187993001	188003000	62	0.176086	0.150204
chr2	187994001	188004000	49	0.141119	0.107419
chr2	187995001	188005000	43	0.0136653	0.0141917
chr2	187996001	188006000	48	0.00516296	0.00546926
chr2	187997001	188007000	51	-0.00103492	-0.000494413
chr2	187998001	188008000	49	-0.0133039	-0.00971424
chr2	187999001	188009000	43	-0.0176551	-0.014704
chr2	188000001	188010000	57	-0.0222942	-0.0196511
chr2	188001001	188011000	57	-0.0219575	-0.0198832
chr2	188002001	188012000	64	-0.0164738	-0.0150743
chr2	188003001	188013000	78	-0.015432	-0.0140781
chr2	188004001	188014000	92	-0.0171005	-0.0160622
chr2	188005001	188015000	102	-0.0173342	-0.0139246
chr2	188006001	188016000	101	-0.0167305	-0.0119992
chr2	188007001	188017000	108	-0.0126307	-0.00698719
chr2	188008001	188018000	109	-0.00936588	-0.00469158
chr2	188009001	188019000	113	-0.0103519	-0.00582839
chr2	188010001	188020000	104	-0.00609527	-0.0021804
chr2	188011001	188021000	99	-0.00788866	-0.00339599
chr2	188012001	188022000	99	-0.0112014	-0.00506279
chr2	188013001	188023000	99	-0.0128929	-0.0067303
chr2	188014001	188024000	104	-0.0149577	-0.00756923
chr2	188015001	188025000	96	-0.0152812	-0.00857617
chr2	188016001	188026000	101	-0.0153676	-0.00862542
chr2	188017001	188027000	97	-0.0167792	-0.0106604
chr2	188018001	188028000	101	-0.0189472	-0.0127325
chr2	188019001	188029000	100	-0.0196612	-0.012885
chr2	188020001	188030000	100	-0.021244	-0.0122945
chr2	188021001	188031000	103	-0.0207351	-0.012214
chr2	188022001	188032000	97	-0.0202082	-0.0124906
chr2	188023001	188033000	87	-0.0199435	-0.0107849
chr2	188024001	188034000	74	-0.0146432	-0.00604037
chr2	188025001	188035000	69	-0.013966	-0.00667779
chr2	188026001	188036000	61	-0.0107496	-0.00316688
chr2	188027001	188037000	52	-0.0131021	-0.00495958
chr2	188028001	188038000	47	-0.0150163	-0.00384089
chr2	188029001	188039000	43	-0.00998902	0.00419851
chr2	188030001	188040000	41	-0.00747314	0.00545407
chr2	188031001	188041000	40	0.000422303	0.0175706
chr2	188032001	188042000	47	0.00469542	0.0188757
chr2	188033001	188043000	54	0.00318261	0.0169634
chr2	188034001	188044000	57	0.00372631	0.0159345
chr2	188035001	188045000	65	0.00442164	0.0168158
chr2	188036001	188046000	68	0.00375216	0.014361
chr2	188037001	188047000	71	0.00612449	0.0186042
chr2	188038001	188048000	73	0.0116198	0.0230757
chr2	188039001	188049000	74	0.0119422	0.0231257
chr2	188040001	188050000	74	0.0125497	0.0232251
chr2	188041001	188051000	75	0.0125519	0.0226563
chr2	188042001	188052000	76	0.00903313	0.0201381
chr2	188043001	188053000	71	0.00966712	0.0201158
chr2	188044001	188054000	72	0.0122419	0.0238616
chr2	188045001	188055000	73	0.00984477	0.0193575
chr2	188046001	188056000	70	0.00969499	0.0192099
chr2	188047001	188057000	66	0.00707788	0.0151128
chr2	188048001	188058000	63	0.00232417	0.0100647
chr2	188049001	188059000	72	-0.00401879	0.000794362
chr2	188050001	188060000	76	-0.00171422	0.00527187
chr2	188051001	188061000	81	-0.00817843	-0.00397499
chr2	188052001	188062000	76	-0.00799824	-0.00388069
chr2	188053001	188063000	84	-0.0109643	-0.00647664
chr2	188054001	188064000	82	-0.0150622	-0.0114987
chr2	188055001	188065000	76	-0.0165021	-0.0123787
chr2	188056001	188066000	79	-0.011052	-0.00903198
chr2	188057001	188067000	87	-0.000958053	-0.00148897
chr2	188058001	188068000	89	0.00153091	-0.000351453
chr2	188059001	188069000	84	0.017223	0.0125628
chr2	188060001	188070000	85	0.0381858	0.0278196
chr2	188061001	188071000	79	0.0608102	0.0525711
chr2	188062001	188072000	86	0.0771071	0.0700332
chr2	188063001	188073000	86	0.123392	0.109755
chr2	188064001	188074000	85	0.141732	0.125027
chr2	188065001	188075000	91	0.164478	0.143992
chr2	188066001	188076000	94	0.172819	0.14825
chr2	188067001	188077000	90	0.188302	0.157835
chr2	188068001	188078000	83	0.205649	0.169469
chr2	188069001	188079000	82	0.201904	0.160791
chr2	188070001	188080000	74	0.198913	0.153875
chr2	188071001	188081000	70	0.200553	0.15116
chr2	188072001	188082000	64	0.194366	0.134271
chr2	188073001	188083000	54	0.159376	0.102093
chr2	188074001	188084000	50	0.148235	0.0935426
chr2	188075001	188085000	44	0.0892493	0.0542305
chr2	188076001	188086000	46	0.101235	0.060065
chr2	188077001	188087000	50	0.0839779	0.051505
chr2	188078001	188088000	55	0.103389	0.0680798
chr2	188079001	188089000	51	0.114147	0.0796419
chr2	188080001	188090000	61	0.13156	0.0994002
chr2	188081001	188091000	69	0.12642	0.0937212
chr2	188082001	188092000	77	0.142182	0.11621
chr2	188083001	188093000	88	0.145131	0.118587
chr2	188084001	188094000	92	0.147962	0.123163
chr2	188085001	188095000	98	0.155011	0.130585
chr2	188086001	188096000	96	0.153233	0.131568
chr2	188087001	188097000	95	0.159222	0.13667
chr2	188088001	188098000	101	0.158039	0.136627
chr2	188089001	188099000	110	0.158797	0.139293
chr2	188090001	188100000	112	0.169757	0.141263
chr2	188091001	188101000	115	0.172913	0.1448
chr2	188092001	188102000	105	0.169661	0.139185
chr2	188093001	188103000	94	0.172615	0.140504
chr2	188094001	188104000	91	0.166762	0.131922
chr2	188095001	188105000	87	0.160741	0.122665
chr2	188096001	188106000	82	0.154968	0.113735
chr2	188097001	188107000	79	0.147896	0.106612
chr2	188098001	188108000	75	0.141326	0.0913239
chr2	188099001	188109000	67	0.142001	0.0808675
chr2	188100001	188110000	62	0.0975844	0.0471648
chr2	188101001	188111000	57	0.0723432	0.0270731
chr2	188102001	188112000	63	0.0548606	0.0139326
chr2	188103001	188113000	66	0.0521329	0.013712
chr2	188104001	188114000	67	0.0547869	0.0161216
chr2	188105001	188115000	70	0.0532735	0.0206796
chr2	188106001	188116000	77	0.0522758	0.0223283
chr2	188107001	188117000	74	0.0597603	0.0259046
chr2	188108001	188118000	67	0.0524963	0.0238663
chr2	188109001	188119000	69	0.0440476	0.0239437
chr2	188110001	188120000	63	0.0435564	0.0279581
chr2	188111001	188121000	62	0.0414078	0.0290248
chr2	188112001	188122000	59	0.0418533	0.0337244
chr2	188113001	188123000	62	0.0381038	0.0317919
chr2	188114001	188124000	64	0.0418867	0.0358442
chr2	188115001	188125000	60	0.0354815	0.029361
chr2	188116001	188126000	54	0.0422821	0.0333663
chr2	188117001	188127000	58	0.038951	0.0310663
chr2	188118001	188128000	66	0.0377002	0.0297405
chr2	188119001	188129000	69	0.0345526	0.0273883
chr2	188120001	188130000	73	0.0366427	0.0296383
chr2	188121001	188131000	68	0.036519	0.0307797
chr2	188122001	188132000	74	0.0467096	0.0428614
chr2	188123001	188133000	85	0.0520622	0.0491187
chr2	188124001	188134000	87	0.0471312	0.0448858
chr2	188125001	188135000	97	0.0462586	0.0444718
chr2	188126001	188136000	116	0.0487057	0.0464107
chr2	188127001	188137000	132	0.0487224	0.0467919
chr2	188128001	188138000	149	0.0532356	0.0509878
chr2	188129001	188139000	162	0.0571321	0.0532527
chr2	188130001	188140000	178	0.0674343	0.0591836
chr2	188131001	188141000	186	0.0801356	0.0676163
chr2	188132001	188142000	189	0.0864205	0.0715261
chr2	188133001	188143000	178	0.0983458	0.0797875
chr2	188134001	188144000	179	0.105674	0.0854144
chr2	188135001	188145000	172	0.112381	0.0895611
chr2	188136001	188146000	156	0.119041	0.0970946
chr2	188137001	188147000	140	0.126812	0.102204
chr2	188138001	188148000	118	0.139205	0.111137
chr2	188139001	188149000	106	0.177225	0.136192
chr2	188140001	188150000	91	0.204387	0.152633
chr2	188141001	188151000	97	0.211682	0.143821
chr2	188142001	188152000	88	0.231121	0.14997
chr2	188143001	188153000	79	0.232254	0.146473
chr2	188144001	188154000	73	0.235983	0.142928
chr2	188145001	188155000	66	0.250522	0.149613
chr2	188146001	188156000	62	0.251864	0.145683
chr2	188147001	188157000	62	0.239318	0.140214
chr2	188148001	188158000	63	0.230658	0.135254
chr2	188149001	188159000	56	0.19229	0.109099
chr2	188150001	188160000	55	0.142461	0.0821119
chr2	188151001	188161000	44	0.0795051	0.0522671
chr2	188152001	188162000	40	0.0404678	0.0356549
chr2	188153001	188163000	43	0.0343145	0.0297717
chr2	188154001	188164000	45	0.0507639	0.0374534
chr2	188155001	188165000	50	0.0473523	0.0355187
chr2	188156001	188166000	53	0.049219	0.038636
chr2	188157001	188167000	52	0.0847753	0.0768115
chr2	188158001	188168000	49	0.0842216	0.0784744
chr2	188159001	188169000	50	0.0827631	0.0774007
chr2	188160001	188170000	44	0.0915105	0.0867582
chr2	188161001	188171000	39	0.103807	0.0979584
chr2	188162001	188172000	41	0.0997596	0.0964873
chr2	188163001	188173000	46	0.11416	0.117211
chr2	188164001	188174000	45	0.108451	0.115475
chr2	188165001	188175000	49	0.134305	0.129076
chr2	188166001	188176000	49	0.140938	0.132255
chr2	188167001	188177000	50	0.117751	0.110444
chr2	188168001	188178000	55	0.13329	0.12187
chr2	188169001	188179000	56	0.151504	0.140659
chr2	188170001	188180000	55	0.154215	0.142561
chr2	188171001	188181000	60	0.157041	0.144405
chr2	188172001	188182000	63	0.152095	0.138605
chr2	188173001	188183000	60	0.163034	0.145843
chr2	188174001	188184000	57	0.162891	0.149357
chr2	188175001	188185000	50	0.155583	0.150657
chr2	188176001	188186000	50	0.182325	0.180293
chr2	188177001	188187000	49	0.18391	0.174519
chr2	188178001	188188000	43	0.187982	0.180432
chr2	188179001	188189000	45	0.174504	0.170286
chr2	188180001	188190000	48	0.173209	0.168495
chr2	188181001	188191000	48	0.172112	0.168048
chr2	188182001	188192000	47	0.178839	0.169386
chr2	188183001	188193000	47	0.165548	0.153513
chr2	188184001	188194000	53	0.17728	0.158996
chr2	188185001	188195000	57	0.194975	0.178083
chr2	188186001	188196000	50	0.176794	0.160292
chr2	188187001	188197000	51	0.189432	0.174049
chr2	188188001	188198000	56	0.194332	0.177973
chr2	188189001	188199000	53	0.196323	0.177447
chr2	188190001	188200000	52	0.201182	0.18431
chr2	188191001	188201000	48	0.212214	0.195727
chr2	188192001	188202000	43	0.233055	0.217507
chr2	188193001	188203000	39	0.240927	0.227721
chr2	188194001	188204000	37	0.210979	0.206571
chr2	188195001	188205000	37	0.18508	0.173618
chr2	188196001	188206000	44	0.161996	0.150524
chr2	188197001	188207000	47	0.138687	0.127314
chr2	188198001	188208000	45	0.145378	0.127118
chr2	188199001	188209000	48	0.120503	0.108361
chr2	188200001	188210000	51	0.117712	0.10715
chr2	188201001	188211000	53	0.0909324	0.0872714
chr2	188202001	188212000	54	0.0821253	0.0804208
chr2	188203001	188213000	56	0.076812	0.0757601
chr2	188204001	188214000	52	0.0929877	0.0906239
chr2	188205001	188215000	49	0.0917051	0.0890296
chr2	188206001	188216000	43	0.100236	0.0984391
chr2	188207001	188217000	35	0.104942	0.105496
chr2	188208001	188218000	34	0.0839286	0.0971119
chr2	188209001	188219000	30	0.0965479	0.102292
chr2	188210001	188220000	31	0.0825656	0.0803727
chr2	188211001	188221000	30	0.108216	0.0992335
chr2	188212001	188222000	30	0.140901	0.125286
chr2	188213001	188223000	33	0.169603	0.152092
chr2	188214001	188224000	43	0.153188	0.126103
chr2	188215001	188225000	50	0.186089	0.145113
chr2	188216001	188226000	55	0.195712	0.15161
chr2	188217001	188227000	60	0.203753	0.153938
chr2	188218001	188228000	63	0.227693	0.169855
chr2	188219001	188229000	64	0.243846	0.186555
chr2	188220001	188230000	68	0.259463	0.201011
chr2	188221001	188231000	71	0.2634	0.199895
chr2	188222001	188232000	73	0.260819	0.193507
chr2	188223001	188233000	69	0.264544	0.189613
chr2	188224001	188234000	62	0.283364	0.201282
chr2	188225001	188235000	62	0.28305	0.198734
chr2	188226001	188236000	64	0.277072	0.192582
chr2	188227001	188237000	62	0.280872	0.200278
chr2	188228001	188238000	64	0.253196	0.168079
chr2	188229001	188239000	66	0.239393	0.155453
chr2	188230001	188240000	66	0.235296	0.148302
chr2	188231001	188241000	63	0.236509	0.1508
chr2	188232001	188242000	62	0.236839	0.152046
chr2	188233001	188243000	62	0.236309	0.152592
chr2	188234001	188244000	71	0.204286	0.124247
chr2	188235001	188245000	67	0.18907	0.117456
chr2	188236001	188246000	65	0.178511	0.108876
chr2	188237001	188247000	66	0.162162	0.0937662
chr2	188238001	188248000	65	0.156682	0.0898277
chr2	188239001	188249000	68	0.143631	0.082005
chr2	188240001	188250000	69	0.105133	0.0588367
chr2	188241001	188251000	77	0.0844559	0.0460876
chr2	188242001	188252000	79	0.0760785	0.0442762
chr2	188243001	188253000	89	0.0816421	0.0513989
chr2	188244001	188254000	82	0.0961799	0.0603948
chr2	188245001	188255000	84	0.0770084	0.0482102
chr2	188246001	188256000	85	0.0700596	0.0414754
chr2	188247001	188257000	86	0.0731533	0.0432501
chr2	188248001	188258000	88	0.0691374	0.0431635
chr2	188249001	188259000	84	0.0771385	0.0486663
chr2	188250001	188260000	83	0.0814705	0.0523393
chr2	188251001	188261000	85	0.0763065	0.0506748
chr2	188252001	188262000	86	0.074862	0.0491278
chr2	188253001	188263000	77	0.0642932	0.0410562
chr2	188254001	188264000	73	0.0731041	0.0495728
chr2	188255001	188265000	69	0.083212	0.0610545
chr2	188256001	188266000	64	0.0964187	0.0733538
chr2	188257001	188267000	63	0.0951676	0.075603
chr2	188258001	188268000	54	0.100775	0.0794179
chr2	188259001	188269000	58	0.0771974	0.0625069
chr2	188260001	188270000	50	0.0779108	0.0664064
chr2	188261001	188271000	39	0.0880714	0.0786025
chr2	188262001	188272000	33	0.0789226	0.075474
chr2	188263001	188273000	31	0.0699084	0.0680256
chr2	188264001	188274000	30	0.0655244	0.0593703
chr2	188265001	188275000	32	0.0477035	0.0319818
chr2	188266001	188276000	34	0.0328805	0.0222505
chr2	188267001	188277000	38	0.0330411	0.0174539
chr2	188268001	188278000	40	0.0312712	0.0152851
chr2	188269001	188279000	31	0.03596	0.0148676
chr2	188270001	188280000	29	0.0395766	0.016504
chr2	188271001	188281000	27	0.044153	0.0205443
chr2	188272001	188282000	26	0.0474073	0.0213758
chr2	188273001	188283000	24	0.0492063	0.022686
chr2	188274001	188284000	22	0.0384797	0.0165216
chr2	188275001	188285000	19	0.0309432	0.00948796
chr2	188276001	188286000	18	0.0374327	0.0206904
chr2	188277001	188287000	17	0.0233733	0.0262342
chr2	188278001	188288000	20	0.0228323	0.0271575
chr2	188279001	188289000	24	0.0232243	0.0252162
chr2	188280001	188290000	31	0.0231021	0.0253651
chr2	188281001	188291000	43	0.0406239	0.0333531
chr2	188282001	188292000	45	0.0441321	0.0396324
chr2	188283001	188293000	49	0.0496502	0.0423421
chr2	188284001	188294000	56	0.0492028	0.0393269
chr2	188285001	188295000	55	0.048674	0.0411585
chr2	188286001	188296000	54	0.0571429	0.0430727
chr2	188287001	188297000	52	0.0534955	0.0386959
chr2	188288001	188298000	48	0.0666306	0.0501772
chr2	188289001	188299000	48	0.0723627	0.0522655
chr2	188290001	188300000	45	0.0970494	0.0684893
chr2	188291001	188301000	40	0.119908	0.0844512
chr2	188292001	188302000	43	0.129124	0.0860326
chr2	188293001	188303000	39	0.131293	0.087387
chr2	188294001	188304000	32	0.143557	0.102517
chr2	188295001	188305000	30	0.152975	0.111746
chr2	188296001	188306000	28	0.151089	0.108701
chr2	188297001	188307000	22	0.187669	0.133806
chr2	188298001	188308000	20	0.185553	0.12656
chr2	188299001	188309000	20	0.189322	0.151534
chr2	188300001	188310000	20	0.184167	0.161546
chr2	188301001	188311000	13	0.183752	0.175925
chr2	188302001	188312000	15	0.108973	0.124794
chr2	188303001	188313000	19	0.1033	0.11705
chr2	188304001	188314000	25	0.103122	0.124018
chr2	188305001	188315000	35	0.101598	0.122737
chr2	188306001	188316000	40	0.103858	0.124552
chr2	188307001	188317000	43	0.106199	0.124745
chr2	188308001	188318000	46	0.102002	0.122751
chr2	188309001	188319000	47	0.0924275	0.115316
chr2	188310001	188320000	45	0.0774125	0.103701
chr2	188311001	188321000	49	0.0687846	0.0939152
chr2	188312001	188322000	46	0.0762882	0.10196
chr2	188313001	188323000	44	0.0707837	0.0982898
chr2	188314001	188324000	40	0.0742176	0.0953194
chr2	188315001	188325000	36	0.105736	0.107974
chr2	188316001	188326000	39	0.126684	0.116362
chr2	188317001	188327000	43	0.146041	0.13055
chr2	188318001	188328000	56	0.153849	0.128643
chr2	188319001	188329000	69	0.179141	0.131452
chr2	188320001	188330000	79	0.184903	0.137718
chr2	188321001	188331000	82	0.197975	0.148658
chr2	188322001	188332000	87	0.201957	0.151247
chr2	188323001	188333000	89	0.206119	0.15561
chr2	188324001	188334000	90	0.208195	0.155392
chr2	188325001	188335000	91	0.220071	0.16147
chr2	188326001	188336000	89	0.236156	0.174872
chr2	188327001	188337000	87	0.234252	0.170345
chr2	188328001	188338000	72	0.248901	0.180281
chr2	188329001	188339000	61	0.246322	0.193846
chr2	188330001	188340000	51	0.251474	0.191329
chr2	188331001	188341000	48	0.246804	0.190615
chr2	188332001	188342000	43	0.260645	0.203283
chr2	188333001	188343000	40	0.267193	0.203831
chr2	188334001	188344000	39	0.263192	0.205276
chr2	188335001	188345000	33	0.230642	0.185124
chr2	188336001	188346000	30	0.175098	0.152037
chr2	188337001	188347000	26	0.165013	0.14785
chr2	188338001	188348000	29	0.182937	0.161462
chr2	188339001	188349000	24	0.198907	0.173165
chr2	188340001	188350000	24	0.207583	0.185091
chr2	188341001	188351000	21	0.208305	0.181033
chr2	188342001	188352000	23	0.187712	0.140702
chr2	188343001	188353000	26	0.165406	0.12164
chr2	188344001	188354000	26	0.159097	0.111616
chr2	188345001	188355000	27	0.15668	0.111758
chr2	188346001	188356000	30	0.136674	0.0963798
chr2	188347001	188357000	35	0.136783	0.104594
chr2	188348001	188358000	43	0.136141	0.116412
chr2	188349001	188359000	43	0.120641	0.109543
chr2	188350001	188360000	47	0.173598	0.13025
chr2	188351001	188361000	52	0.188865	0.145627
chr2	188352001	188362000	49	0.198978	0.161855
chr2	188353001	188363000	50	0.226902	0.190036
chr2	188354001	188364000	55	0.259507	0.21538
chr2	188355001	188365000	57	0.271747	0.225759
chr2	188356001	188366000	59	0.289969	0.234155
chr2	188357001	188367000	56	0.297584	0.235687
chr2	188358001	188368000	51	0.293335	0.230646
chr2	188359001	188369000	54	0.283948	0.224376
chr2	188360001	188370000	52	0.25478	0.203396
chr2	188361001	188371000	49	0.255497	0.203952
chr2	188362001	188372000	54	0.230216	0.181806
chr2	188363001	188373000	55	0.201333	0.156376
chr2	188364001	188374000	50	0.152952	0.123914
chr2	188365001	188375000	59	0.0942912	0.078187
chr2	188366001	188376000	62	0.077291	0.0705757
chr2	188367001	188377000	63	0.0884238	0.085274
chr2	188368001	188378000	64	0.0932181	0.0850398
chr2	188369001	188379000	67	0.0779454	0.071402
chr2	188370001	188380000	73	0.0701534	0.0661214
chr2	188371001	188381000	74	0.0578065	0.0520934
chr2	188372001	188382000	71	0.0543162	0.0484572
chr2	188373001	188383000	74	0.0831987	0.0657332
chr2	188374001	188384000	77	0.0930415	0.0717687
chr2	188375001	188385000	75	0.154634	0.120463
chr2	188376001	188386000	79	0.200114	0.159635
chr2	188377001	188387000	77	0.194303	0.152271
chr2	188378001	188388000	69	0.200772	0.157593
chr2	188379001	188389000	61	0.220917	0.177956
chr2	188380001	188390000	51	0.249244	0.210009
chr2	188381001	188391000	47	0.258611	0.230164
chr2	188382001	188392000	42	0.277361	0.255036
chr2	188383001	188393000	34	0.292017	0.272101
chr2	188384001	188394000	34	0.316461	0.276154
chr2	188385001	188395000	23	0.322567	0.27148
chr2	188386001	188396000	8	0.290337	0.178128
chr2	188387001	188397000	6	0.37419	0.194171
chr2	188388001	188398000	6	0.37419	0.194171
chr2	188389001	188399000	6	0.37419	0.194171
chr2	188390001	188400000	7	0.319592	0.175879
chr2	188391001	188401000	10	0.308914	0.195047
chr2	188392001	188402000	12	0.330999	0.229185
chr2	188393001	188403000	16	0.418993	0.313491
chr2	188394001	188404000	15	0.411582	0.342605
chr2	188395001	188405000	17	0.37428	0.30887
chr2	188396001	188406000	21	0.381784	0.321513
chr2	188397001	188407000	23	0.356356	0.297898
chr2	188398001	188408000	26	0.354669	0.294527
chr2	188399001	188409000	28	0.35282	0.291138
chr2	188400001	188410000	29	0.380553	0.320383
chr2	188401001	188411000	30	0.400177	0.333576
chr2	188402001	188412000	28	0.399991	0.328841
chr2	188403001	188413000	24	0.360511	0.292532
chr2	188404001	188414000	26	0.353758	0.285944
chr2	188405001	188415000	27	0.356621	0.290199
chr2	188406001	188416000	26	0.336406	0.265159
chr2	188407001	188417000	29	0.323884	0.252427
chr2	188408001	188418000	28	0.325108	0.255963
chr2	188409001	188419000	27	0.315136	0.248408
chr2	188410001	188420000	26	0.280994	0.209489
chr2	188411001	188421000	24	0.278493	0.205773
chr2	188412001	188422000	26	0.29461	0.218411
chr2	188413001	188423000	28	0.298846	0.221746
chr2	188414001	188424000	23	0.319969	0.241996
chr2	188415001	188425000	21	0.351048	0.267379
chr2	188416001	188426000	19	0.34863	0.267075
chr2	188417001	188427000	16	0.380498	0.294516
chr2	188418001	188428000	15	0.363453	0.272923
chr2	188419001	188429000	15	0.363751	0.273971
chr2	188420001	188430000	15	0.371107	0.296533
chr2	188421001	188431000	15	0.349657	0.290934
chr2	188422001	188432000	15	0.355508	0.306543
chr2	188423001	188433000	15	0.35736	0.305367
chr2	188424001	188434000	15	0.318072	0.276129
chr2	188425001	188435000	15	0.312749	0.269099
chr2	188426001	188436000	16	0.314553	0.263301
chr2	188427001	188437000	22	0.331713	0.275211
chr2	188428001	188438000	24	0.327647	0.265422
chr2	188429001	188439000	23	0.338126	0.274791
chr2	188430001	188440000	24	0.334956	0.267079
chr2	188431001	188441000	26	0.315195	0.236608
chr2	188432001	188442000	26	0.327515	0.243641
chr2	188433001	188443000	24	0.308324	0.224034
chr2	188434001	188444000	27	0.322081	0.231574
chr2	188435001	188445000	28	0.303294	0.209396
chr2	188436001	188446000	27	0.317481	0.225424
chr2	188437001	188447000	23	0.370473	0.270763
chr2	188438001	188448000	30	0.356114	0.243664
chr2	188439001	188449000	32	0.359562	0.246979
chr2	188440001	188450000	31	0.360951	0.246586
chr2	188441001	188451000	28	0.382864	0.271097
chr2	188442001	188452000	28	0.346998	0.232608
chr2	188443001	188453000	37	0.319736	0.17928
chr2	188444001	188454000	38	0.303513	0.159889
chr2	188445001	188455000	40	0.310269	0.16673
chr2	188446001	188456000	41	0.298352	0.158409
chr2	188447001	188457000	39	0.237589	0.114029
chr2	188448001	188458000	36	0.212138	0.0944274
chr2	188449001	188459000	36	0.209507	0.0917539
chr2	188450001	188460000	37	0.228556	0.106215
chr2	188451001	188461000	40	0.228236	0.107591
chr2	188452001	188462000	40	0.228246	0.107036
chr2	188453001	188463000	32	0.26567	0.147212
chr2	188454001	188464000	32	0.295563	0.17345
chr2	188455001	188465000	32	0.322373	0.187606
chr2	188456001	188466000	30	0.331883	0.191964
chr2	188457001	188467000	30	0.367808	0.216847
chr2	188458001	188468000	26	0.38723	0.244829
chr2	188459001	188469000	28	0.417254	0.267186
chr2	188460001	188470000	26	0.421886	0.259244
chr2	188461001	188471000	27	0.490931	0.303207
chr2	188462001	188472000	26	0.505082	0.322722
chr2	188463001	188473000	24	0.515345	0.328072
chr2	188464001	188474000	19	0.541787	0.338386
chr2	188465001	188475000	15	0.563664	0.354414
chr2	188466001	188476000	15	0.563664	0.354414
chr2	188467001	188477000	15	0.572558	0.375932
chr2	188468001	188478000	15	0.582449	0.368278
chr2	188469001	188479000	13	0.591758	0.365934
chr2	188470001	188480000	17	0.535488	0.285455
chr2	188471001	188481000	14	0.487318	0.275041
chr2	188472001	188482000	14	0.482645	0.262187
chr2	188473001	188483000	14	0.482645	0.262187
chr2	188474001	188484000	14	0.482645	0.262187
chr2	188475001	188485000	15	0.460675	0.245434
chr2	188476001	188486000	15	0.460675	0.245434
chr2	188477001	188487000	14	0.385528	0.197557
chr2	188478001	188488000	12	0.41716	0.221054
chr2	188479001	188489000	12	0.319897	0.169433
chr2	188480001	188490000	8	0.377268	0.242199
chr2	188481001	188491000	7	0.142814	0.075835
chr2	188482001	188492000	7	0.14321	0.0665539
chr2	188483001	188493000	11	0.232855	0.1243
chr2	188484001	188494000	14	0.333316	0.191742
chr2	188485001	188495000	13	0.349496	0.205654
chr2	188486001	188496000	13	0.349496	0.205654
chr2	188487001	188497000	12	0.362697	0.201724
chr2	188488001	188498000	11	0.371596	0.21856
chr2	188489001	188499000	9	0.409058	0.241984
chr2	188490001	188500000	9	0.409058	0.241984
chr2	188491001	188501000	15	0.428394	0.221302
chr2	188492001	188502000	21	0.3621	0.205591
chr2	188493001	188503000	17	0.369107	0.200941
chr2	188494001	188504000	14	0.309598	0.149921
chr2	188495001	188505000	14	0.309598	0.149921
chr2	188496001	188506000	14	0.309598	0.149921
chr2	188497001	188507000	14	0.309598	0.149921
chr2	188498001	188508000	21	0.210379	0.0957822
chr2	188499001	188509000	29	0.2325	0.118677
chr2	188500001	188510000	37	0.213358	0.110654
chr2	188501001	188511000	39	0.153266	0.0901959
chr2	188502001	188512000	46	0.131541	0.0768319
chr2	188503001	188513000	57	0.112772	0.066558
chr2	188504001	188514000	77	0.0807797	0.048276
chr2	188505001	188515000	109	0.0913103	0.0575222
chr2	188506001	188516000	134	0.102097	0.0648503
chr2	188507001	188517000	144	0.109565	0.0691767
chr2	188508001	188518000	151	0.114111	0.0736106
chr2	188509001	188519000	156	0.10668	0.0677069
chr2	188510001	188520000	168	0.11059	0.0698884
chr2	188511001	188521000	165	0.112403	0.0716992
chr2	188512001	188522000	157	0.116899	0.0757031
chr2	188513001	188523000	152	0.123644	0.0807894
chr2	188514001	188524000	139	0.14207	0.0920585
chr2	188515001	188525000	116	0.157084	0.100363
chr2	188516001	188526000	96	0.162626	0.103521
chr2	188517001	188527000	93	0.168105	0.108997
chr2	188518001	188528000	86	0.190618	0.124796
chr2	188519001	188529000	76	0.195388	0.134327
chr2	188520001	188530000	62	0.20661	0.155455
chr2	188521001	188531000	63	0.207561	0.156206
chr2	188522001	188532000	65	0.22501	0.167261
chr2	188523001	188533000	71	0.224563	0.174177
chr2	188524001	188534000	69	0.234746	0.179358
chr2	188525001	188535000	60	0.234877	0.182952
chr2	188526001	188536000	65	0.23155	0.181157
chr2	188527001	188537000	61	0.225887	0.178957
chr2	188528001	188538000	62	0.233271	0.188221
chr2	188529001	188539000	62	0.250532	0.201583
chr2	188530001	188540000	64	0.245568	0.193588
chr2	188531001	188541000	62	0.253391	0.198353
chr2	188532001	188542000	54	0.240783	0.188534
chr2	188533001	188543000	42	0.256412	0.191241
chr2	188534001	188544000	37	0.253553	0.204955
chr2	188535001	188545000	37	0.253553	0.204955
chr2	188536001	188546000	28	0.266863	0.216856
chr2	188537001	188547000	29	0.290759	0.232591
chr2	188538001	188548000	26	0.271492	0.192221
chr2	188539001	188549000	31	0.231117	0.15289
chr2	188540001	188550000	36	0.259707	0.185966
chr2	188541001	188551000	45	0.286074	0.217249
chr2	188542001	188552000	50	0.304787	0.235364
chr2	188543001	188553000	58	0.306308	0.233281
chr2	188544001	188554000	63	0.305193	0.219872
chr2	188545001	188555000	82	0.265735	0.16988
chr2	188546001	188556000	93	0.277841	0.180749
chr2	188547001	188557000	97	0.281172	0.185445
chr2	188548001	188558000	109	0.304036	0.214354
chr2	188549001	188559000	114	0.30938	0.224968
chr2	188550001	188560000	114	0.318244	0.235656
chr2	188551001	188561000	105	0.317253	0.232574
chr2	188552001	188562000	111	0.317936	0.233886
chr2	188553001	188563000	112	0.322951	0.242259
chr2	188554001	188564000	119	0.328238	0.260181
chr2	188555001	188565000	111	0.346482	0.298669
chr2	188556001	188566000	112	0.35047	0.304912
chr2	188557001	188567000	114	0.352792	0.307168
chr2	188558001	188568000	102	0.347436	0.300916
chr2	188559001	188569000	95	0.353591	0.310412
chr2	188560001	188570000	93	0.355432	0.306849
chr2	188561001	188571000	96	0.357402	0.313861
chr2	188562001	188572000	88	0.353895	0.313977
chr2	188563001	188573000	85	0.353709	0.317024
chr2	188564001	188574000	80	0.356224	0.312944
chr2	188565001	188575000	74	0.362494	0.32605
chr2	188566001	188576000	69	0.368183	0.338768
chr2	188567001	188577000	70	0.359683	0.330122
chr2	188568001	188578000	79	0.354087	0.320604
chr2	188569001	188579000	83	0.341309	0.294303
chr2	188570001	188580000	81	0.331527	0.285265
chr2	188571001	188581000	86	0.320782	0.268087
chr2	188572001	188582000	95	0.316179	0.259678
chr2	188573001	188583000	102	0.312615	0.244963
chr2	188574001	188584000	102	0.301228	0.229149
chr2	188575001	188585000	110	0.306195	0.231305
chr2	188576001	188586000	114	0.292483	0.213126
chr2	188577001	188587000	124	0.283409	0.201456
chr2	188578001	188588000	122	0.29596	0.209154
chr2	188579001	188589000	124	0.305673	0.223294
chr2	188580001	188590000	121	0.318475	0.233136
chr2	188581001	188591000	126	0.344052	0.256366
chr2	188582001	188592000	131	0.368333	0.280534
chr2	188583001	188593000	139	0.364933	0.28077
chr2	188584001	188594000	141	0.369769	0.295814
chr2	188585001	188595000	139	0.367382	0.297648
chr2	188586001	188596000	155	0.39594	0.333872
chr2	188587001	188597000	157	0.421633	0.372975
chr2	188588001	188598000	161	0.429824	0.383764
chr2	188589001	188599000	159	0.430047	0.381719
chr2	188590001	188600000	158	0.426745	0.375826
chr2	188591001	188601000	149	0.422406	0.371152
chr2	188592001	188602000	141	0.411369	0.358147
chr2	188593001	188603000	133	0.411817	0.358528
chr2	188594001	188604000	134	0.402742	0.340161
chr2	188595001	188605000	127	0.403448	0.337691
chr2	188596001	188606000	102	0.371727	0.301744
chr2	188597001	188607000	84	0.321573	0.250581
chr2	188598001	188608000	72	0.251755	0.18823
chr2	188599001	188609000	69	0.22171	0.17061
chr2	188600001	188610000	64	0.213186	0.164233
chr2	188601001	188611000	59	0.176676	0.13365
chr2	188602001	188612000	60	0.135076	0.102291
chr2	188603001	188613000	55	0.0984594	0.0838898
chr2	188604001	188614000	52	0.0865227	0.0765556
chr2	188605001	188615000	53	0.081359	0.0730081
chr2	188606001	188616000	62	0.110044	0.0919816
chr2	188607001	188617000	64	0.0980734	0.0851248
chr2	188608001	188618000	68	0.0939842	0.084209
chr2	188609001	188619000	66	0.10042	0.0830969
chr2	188610001	188620000	74	0.103792	0.0855317
chr2	188611001	188621000	74	0.100825	0.0832598
chr2	188612001	188622000	72	0.106147	0.0861343
chr2	188613001	188623000	66	0.110425	0.0913723
chr2	188614001	188624000	60	0.112025	0.0937629
chr2	188615001	188625000	55	0.114015	0.0970408
chr2	188616001	188626000	45	0.0915977	0.0759015
chr2	188617001	188627000	45	0.118011	0.099209
chr2	188618001	188628000	43	0.126959	0.105109
chr2	188619001	188629000	40	0.130748	0.110476
chr2	188620001	188630000	33	0.129738	0.109185
chr2	188621001	188631000	29	0.140252	0.12053
chr2	188622001	188632000	21	0.158085	0.138643
chr2	188623001	188633000	19	0.157092	0.13557
chr2	188624001	188634000	19	0.169162	0.145693
chr2	188625001	188635000	25	0.203045	0.181515
chr2	188626001	188636000	29	0.237166	0.212023
chr2	188627001	188637000	25	0.229163	0.211737
chr2	188628001	188638000	25	0.284578	0.269779
chr2	188629001	188639000	29	0.302895	0.303631
chr2	188630001	188640000	28	0.314382	0.313438
chr2	188631001	188641000	28	0.314382	0.313438
chr2	188632001	188642000	31	0.310876	0.305223
chr2	188633001	188643000	40	0.310831	0.307934
chr2	188634001	188644000	45	0.311527	0.308566
chr2	188635001	188645000	51	0.325132	0.321379
chr2	188636001	188646000	54	0.332238	0.329372
chr2	188637001	188647000	61	0.344387	0.341161
chr2	188638001	188648000	60	0.340777	0.339281
chr2	188639001	188649000	65	0.346778	0.345343
chr2	188640001	188650000	72	0.339763	0.339578
chr2	188641001	188651000	73	0.338268	0.337957
chr2	188642001	188652000	70	0.340424	0.342646
chr2	188643001	188653000	61	0.344826	0.34639
chr2	188644001	188654000	55	0.34751	0.349118
chr2	188645001	188655000	43	0.346095	0.347138
chr2	188646001	188656000	34	0.343037	0.345895
chr2	188647001	188657000	28	0.317227	0.319393
chr2	188648001	188658000	30	0.334691	0.336313
chr2	188649001	188659000	26	0.3159	0.3178
chr2	188650001	188660000	21	0.334875	0.334658
chr2	188651001	188661000	21	0.328961	0.3236
chr2	188652001	188662000	21	0.328961	0.3236
chr2	188653001	188663000	21	0.328961	0.3236
chr2	188654001	188664000	25	0.286603	0.270704
chr2	188655001	188665000	26	0.277154	0.263193
chr2	188656001	188666000	28	0.269034	0.257336
chr2	188657001	188667000	28	0.251749	0.228291
chr2	188658001	188668000	21	0.202381	0.176494
chr2	188659001	188669000	15	0.104605	0.0933354
chr2	188660001	188670000	13	0.0497356	0.0486668
chr2	188661001	188671000	12	0.05403	0.0536379
chr2	188662001	188672000	12	0.05403	0.0536379
chr2	188663001	188673000	13	0.0607471	0.0674447
chr2	188664001	188674000	9	0.0953708	0.10053
chr2	188665001	188675000	11	0.0813012	0.0805537
chr2	188666001	188676000	12	0.0434054	0.0450264
chr2	188667001	188677000	8	0.0443692	0.0477367
chr2	188668001	188678000	11	0.10554	0.0911179
chr2	188669001	188679000	12	0.140277	0.106127
chr2	188670001	188680000	17	0.095147	0.0669738
chr2	188671001	188681000	17	0.095147	0.0669738
chr2	188672001	188682000	17	0.095147	0.0669738
chr2	188673001	188683000	17	0.0882387	0.0525761
chr2	188674001	188684000	17	0.0882387	0.0525761
chr2	188675001	188685000	14	0.100501	0.0597899
chr2	188676001	188686000	13	0.16014	0.108862
chr2	188677001	188687000	22	0.0978703	0.0720898
chr2	188678001	188688000	29	0.028612	0.0265766
chr2	188679001	188689000	52	-0.0086629	-0.00175401
chr2	188680001	188690000	65	-0.000125366	0.0014993
chr2	188681001	188691000	72	-0.000151586	0.00162929
chr2	188682001	188692000	76	0.00210142	0.00449156
chr2	188683001	188693000	75	0.00217202	0.00470659
chr2	188684001	188694000	78	0.00375128	0.00644381
chr2	188685001	188695000	78	0.00375128	0.00644381
chr2	188686001	188696000	76	-0.00287195	-0.0012125
chr2	188687001	188697000	67	-0.00354469	-0.00392417
chr2	188688001	188698000	57	-0.000412743	-0.00119419
chr2	188689001	188699000	32	0.0191984	0.0139755
chr2	188690001	188700000	14	0.028801	0.0281091
chr2	188691001	188701000	7	0.0610319	0.0533818
chr2	188692001	188702000	3	0.0616207	0.0498744
chr2	188693001	188703000	8	0.0482677	0.0439595
chr2	188694001	188704000	8	0.0190023	0.0278668
chr2	188695001	188705000	10	0.00907018	0.0209602
chr2	188696001	188706000	10	0.00907018	0.0209602
chr2	188697001	188707000	12	-0.00152141	0.00968122
chr2	188698001	188708000	12	-0.00152141	0.00968122
chr2	188699001	188709000	12	-0.00152141	0.00968122
chr2	188700001	188710000	16	0.0180856	0.0214789
chr2	188701001	188711000	21	0.163592	0.077354
chr2	188702001	188712000	26	0.325503	0.186975
chr2	188703001	188713000	27	0.439016	0.309936
chr2	188704001	188714000	31	0.542015	0.433226
chr2	188705001	188715000	34	0.561736	0.475062
chr2	188706001	188716000	37	0.572527	0.491371
chr2	188707001	188717000	38	0.586848	0.515761
chr2	188708001	188718000	41	0.577208	0.499239
chr2	188709001	188719000	45	0.566812	0.475174
chr2	188710001	188720000	45	0.577397	0.494603
chr2	188711001	188721000	48	0.558033	0.455272
chr2	188712001	188722000	53	0.521614	0.386555
chr2	188713001	188723000	55	0.468135	0.331124
chr2	188714001	188724000	54	0.364834	0.264449
chr2	188715001	188725000	54	0.309453	0.236169
chr2	188716001	188726000	53	0.260412	0.214702
chr2	188717001	188727000	52	0.228333	0.200914
chr2	188718001	188728000	53	0.277776	0.224677
chr2	188719001	188729000	52	0.30947	0.244215
chr2	188720001	188730000	49	0.309361	0.247729
chr2	188721001	188731000	45	0.366901	0.294569
chr2	188722001	188732000	40	0.392498	0.334012
chr2	188723001	188733000	34	0.434266	0.381809
chr2	188724001	188734000	31	0.457478	0.419703
chr2	188725001	188735000	27	0.479481	0.458444
chr2	188726001	188736000	28	0.485053	0.461429
chr2	188727001	188737000	29	0.491348	0.46643
chr2	188728001	188738000	27	0.475949	0.45253
chr2	188729001	188739000	27	0.438402	0.407433
chr2	188730001	188740000	30	0.415737	0.370354
chr2	188731001	188741000	27	0.391176	0.339254
chr2	188732001	188742000	29	0.364284	0.320771
chr2	188733001	188743000	34	0.355054	0.314003
chr2	188734001	188744000	42	0.351823	0.313489
chr2	188735001	188745000	53	0.330425	0.295831
chr2	188736001	188746000	56	0.336045	0.30282
chr2	188737001	188747000	59	0.379398	0.336283
chr2	188738001	188748000	61	0.38542	0.339247
chr2	188739001	188749000	62	0.38853	0.345333
chr2	188740001	188750000	70	0.397948	0.361235
chr2	188741001	188751000	80	0.394661	0.361519
chr2	188742001	188752000	76	0.398099	0.363796
chr2	188743001	188753000	75	0.393563	0.356481
chr2	188744001	188754000	68	0.395005	0.354181
chr2	188745001	188755000	58	0.421436	0.38022
chr2	188746001	188756000	56	0.398478	0.352137
chr2	188747001	188757000	58	0.319243	0.278321
chr2	188748001	188758000	60	0.295689	0.261713
chr2	188749001	188759000	68	0.273932	0.232203
chr2	188750001	188760000	63	0.243483	0.199812
chr2	188751001	188761000	61	0.196311	0.150106
chr2	188752001	188762000	68	0.166099	0.120178
chr2	188753001	188763000	74	0.132865	0.0916693
chr2	188754001	188764000	73	0.122209	0.0811497
chr2	188755001	188765000	76	0.0983754	0.0636686
chr2	188756001	188766000	81	0.106812	0.070301
chr2	188757001	188767000	84	0.104842	0.0684007
chr2	188758001	188768000	92	0.108898	0.0719346
chr2	188759001	188769000	82	0.0998547	0.0632699
chr2	188760001	188770000	84	0.0971843	0.0654696
chr2	188761001	188771000	81	0.11443	0.0781315
chr2	188762001	188772000	73	0.128294	0.0904269
chr2	188763001	188773000	68	0.150276	0.111686
chr2	188764001	188774000	80	0.159162	0.118327
chr2	188765001	188775000	83	0.160033	0.121265
chr2	188766001	188776000	84	0.151224	0.1127
chr2	188767001	188777000	77	0.156995	0.118284
chr2	188768001	188778000	67	0.14417	0.106545
chr2	188769001	188779000	69	0.146808	0.111598
chr2	188770001	188780000	65	0.127734	0.091316
chr2	188771001	188781000	65	0.103225	0.0701737
chr2	188772001	188782000	68	0.0951288	0.0615839
chr2	188773001	188783000	65	0.0807367	0.0483906
chr2	188774001	188784000	58	0.045151	0.0265116
chr2	188775001	188785000	57	0.0331292	0.0148032
chr2	188776001	188786000	51	0.0326588	0.0132974
chr2	188777001	188787000	54	0.0401529	0.0192797
chr2	188778001	188788000	58	0.0273726	0.0111279
chr2	188779001	188789000	64	0.0180201	0.00664245
chr2	188780001	188790000	76	0.0134069	0.00482632
chr2	188781001	188791000	93	0.0563686	0.0337036
chr2	188782001	188792000	100	0.0576789	0.0369909
chr2	188783001	188793000	99	0.0579724	0.0356356
chr2	188784001	188794000	91	0.0579788	0.034118
chr2	188785001	188795000	84	0.0630626	0.0387518
chr2	188786001	188796000	80	0.0622718	0.0377601
chr2	188787001	188797000	73	0.0611901	0.0364419
chr2	188788001	188798000	75	0.0612415	0.0361959
chr2	188789001	188799000	70	0.0633182	0.0375914
chr2	188790001	188800000	69	0.0599954	0.0327628
chr2	188791001	188801000	49	0.00546963	-0.00236074
chr2	188792001	188802000	45	0.000772717	-0.00667939
chr2	188793001	188803000	43	0.00124898	-0.00490632
chr2	188794001	188804000	49	0.0108547	0.00282953
chr2	188795001	188805000	61	0.07765	0.0479416
chr2	188796001	188806000	69	0.0974601	0.072538
chr2	188797001	188807000	74	0.106921	0.0838976
chr2	188798001	188808000	75	0.137099	0.117354
chr2	188799001	188809000	78	0.160734	0.141817
chr2	188800001	188810000	68	0.199339	0.17726
chr2	188801001	188811000	75	0.217766	0.196753
chr2	188802001	188812000	75	0.254474	0.234798
chr2	188803001	188813000	82	0.267167	0.248294
chr2	188804001	188814000	80	0.282987	0.263803
chr2	188805001	188815000	68	0.272767	0.269389
chr2	188806001	188816000	60	0.275246	0.270629
chr2	188807001	188817000	55	0.277006	0.273353
chr2	188808001	188818000	44	0.281812	0.282818
chr2	188809001	188819000	36	0.277716	0.279561
chr2	188810001	188820000	30	0.328967	0.32098
chr2	188811001	188821000	27	0.348883	0.339961
chr2	188812001	188822000	31	0.339517	0.324908
chr2	188813001	188823000	33	0.336458	0.325218
chr2	188814001	188824000	35	0.334284	0.320794
chr2	188815001	188825000	46	0.324437	0.309095
chr2	188816001	188826000	49	0.313303	0.300149
chr2	188817001	188827000	54	0.30915	0.293947
chr2	188818001	188828000	60	0.295663	0.279366
chr2	188819001	188829000	65	0.294536	0.276627
chr2	188820001	188830000	69	0.291194	0.271045
chr2	188821001	188831000	68	0.278741	0.257565
chr2	188822001	188832000	60	0.267271	0.246222
chr2	188823001	188833000	53	0.248927	0.228422
chr2	188824001	188834000	49	0.249798	0.228887
chr2	188825001	188835000	45	0.251041	0.230416
chr2	188826001	188836000	44	0.265323	0.242041
chr2	188827001	188837000	43	0.272793	0.253156
chr2	188828001	188838000	43	0.298409	0.277067
chr2	188829001	188839000	44	0.304249	0.28723
chr2	188830001	188840000	44	0.318817	0.306584
chr2	188831001	188841000	40	0.326785	0.320179
chr2	188832001	188842000	42	0.316522	0.309508
chr2	188833001	188843000	45	0.332026	0.322594
chr2	188834001	188844000	58	0.346402	0.338631
chr2	188835001	188845000	57	0.353099	0.344525
chr2	188836001	188846000	59	0.349843	0.337742
chr2	188837001	188847000	61	0.346781	0.334658
chr2	188838001	188848000	69	0.33374	0.323414
chr2	188839001	188849000	72	0.317536	0.306605
chr2	188840001	188850000	73	0.309838	0.299641
chr2	188841001	188851000	74	0.31142	0.301556
chr2	188842001	188852000	75	0.311388	0.300141
chr2	188843001	188853000	76	0.31117	0.300713
chr2	188844001	188854000	63	0.287786	0.277308
chr2	188845001	188855000	59	0.269057	0.262578
chr2	188846001	188856000	57	0.261947	0.254828
chr2	188847001	188857000	54	0.242618	0.232699
chr2	188848001	188858000	46	0.210432	0.193697
chr2	188849001	188859000	38	0.211397	0.188317
chr2	188850001	188860000	35	0.190878	0.165609
chr2	188851001	188861000	33	0.17452	0.150187
chr2	188852001	188862000	28	0.156953	0.130661
chr2	188853001	188863000	23	0.0782692	0.0516264
chr2	188854001	188864000	23	0.0570118	0.0337892
chr2	188855001	188865000	23	0.0552931	0.0326896
chr2	188856001	188866000	22	0.055392	0.0321909
chr2	188857001	188867000	20	0.066472	0.0421427
chr2	188858001	188868000	18	0.0657111	0.0442755
chr2	188859001	188869000	18	0.0676794	0.0464496
chr2	188860001	188870000	18	0.0693681	0.0420585
chr2	188861001	188871000	19	0.104966	0.0643318
chr2	188862001	188872000	21	0.207117	0.0974604
chr2	188863001	188873000	22	0.212411	0.0976431
chr2	188864001	188874000	24	0.237801	0.117625
chr2	188865001	188875000	23	0.321919	0.153639
chr2	188866001	188876000	23	0.331538	0.162585
chr2	188867001	188877000	26	0.32526	0.179736
chr2	188868001	188878000	23	0.349226	0.19663
chr2	188869001	188879000	22	0.351522	0.206107
chr2	188870001	188880000	21	0.357221	0.220667
chr2	188871001	188881000	24	0.335397	0.184647
chr2	188872001	188882000	26	0.314056	0.205601
chr2	188873001	188883000	28	0.340728	0.239445
chr2	188874001	188884000	37	0.381131	0.274868
chr2	188875001	188885000	36	0.355698	0.25894
chr2	188876001	188886000	35	0.358813	0.259079
chr2	188877001	188887000	31	0.375198	0.260315
chr2	188878001	188888000	30	0.379059	0.270119
chr2	188879001	188889000	35	0.353778	0.252496
chr2	188880001	188890000	39	0.348694	0.246942
chr2	188881001	188891000	39	0.352127	0.266332
chr2	188882001	188892000	40	0.333674	0.231125
chr2	188883001	188893000	36	0.322481	0.218921
chr2	188884001	188894000	28	0.222578	0.161577
chr2	188885001	188895000	33	0.214478	0.163408
chr2	188886001	188896000	36	0.208093	0.161803
chr2	188887001	188897000	42	0.212266	0.172886
chr2	188888001	188898000	47	0.233716	0.202238
chr2	188889001	188899000	45	0.230558	0.204148
chr2	188890001	188900000	42	0.231973	0.216806
chr2	188891001	188901000	42	0.208599	0.196362
chr2	188892001	188902000	41	0.287839	0.256116
chr2	188893001	188903000	44	0.356141	0.295731
chr2	188894001	188904000	48	0.405802	0.335311
chr2	188895001	188905000	45	0.42289	0.349906
chr2	188896001	188906000	44	0.438728	0.366386
chr2	188897001	188907000	45	0.455489	0.381549
chr2	188898001	188908000	49	0.455757	0.372648
chr2	188899001	188909000	47	0.469384	0.385193
chr2	188900001	188910000	52	0.461463	0.364939
chr2	188901001	188911000	51	0.472174	0.387973
chr2	188902001	188912000	50	0.436378	0.350665
chr2	188903001	188913000	50	0.377377	0.298844
chr2	188904001	188914000	46	0.300166	0.243339
chr2	188905001	188915000	49	0.280332	0.228972
chr2	188906001	188916000	50	0.261378	0.21216
chr2	188907001	188917000	46	0.22275	0.180747
chr2	188908001	188918000	42	0.138865	0.120516
chr2	188909001	188919000	46	0.13099	0.112394
chr2	188910001	188920000	45	0.0988134	0.0988125
chr2	188911001	188921000	49	0.104386	0.106025
chr2	188912001	188922000	47	0.0970013	0.101259
chr2	188913001	188923000	52	0.095658	0.101418
chr2	188914001	188924000	53	0.0980824	0.10368
chr2	188915001	188925000	55	0.105296	0.109866
chr2	188916001	188926000	62	0.106897	0.110073
chr2	188917001	188927000	76	0.100537	0.103273
chr2	188918001	188928000	82	0.102126	0.104011
chr2	188919001	188929000	83	0.0955201	0.0983392
chr2	188920001	188930000	83	0.0849521	0.0879943
chr2	188921001	188931000	82	0.0721524	0.0719438
chr2	188922001	188932000	83	0.068423	0.0680553
chr2	188923001	188933000	76	0.0750812	0.072983
chr2	188924001	188934000	70	0.0767	0.0739935
chr2	188925001	188935000	63	0.0669832	0.0648697
chr2	188926001	188936000	53	0.0611683	0.0586573
chr2	188927001	188937000	36	0.054938	0.0525875
chr2	188928001	188938000	25	0.0485958	0.0452672
chr2	188929001	188939000	19	0.0654519	0.0594965
chr2	188930001	188940000	13	0.0976443	0.0842526
chr2	188931001	188941000	6	0.135271	0.117465
chr2	188932001	188942000	2	0.283634	0.279784
chr2	188935001	188945000	5	0.14651	0.142571
chr2	188936001	188946000	8	0.157934	0.15444
chr2	188937001	188947000	8	0.157934	0.15444
chr2	188938001	188948000	8	0.157934	0.15444
chr2	188939001	188949000	8	0.157934	0.15444
chr2	188940001	188950000	8	0.157934	0.15444
chr2	188941001	188951000	8	0.157934	0.15444
chr2	188942001	188952000	8	0.157934	0.15444
chr2	188943001	188953000	8	0.157934	0.15444
chr2	188944001	188954000	8	0.157934	0.15444
chr2	188945001	188955000	3	0.175233	0.174222
chr2	188946001	188956000	4	-0.0216046	0.00913781
chr2	188947001	188957000	9	-0.0247121	-0.0109343
chr2	188948001	188958000	13	0.0210021	0.0318076
chr2	188949001	188959000	23	0.033891	0.0411466
chr2	188950001	188960000	25	0.0280103	0.0350177
chr2	188951001	188961000	27	0.0317168	0.0388635
chr2	188952001	188962000	34	0.0262584	0.0378405
chr2	188953001	188963000	40	0.0263358	0.0370107
chr2	188954001	188964000	44	0.0267049	0.0365239
chr2	188955001	188965000	47	0.0291374	0.038412
chr2	188956001	188966000	49	0.0465139	0.0530294
chr2	188957001	188967000	58	0.0482721	0.0554186
chr2	188958001	188968000	63	0.0332615	0.0403364
chr2	188959001	188969000	59	0.0566378	0.0573048
chr2	188960001	188970000	66	0.0707281	0.0670947
chr2	188961001	188971000	71	0.0771209	0.0725616
chr2	188962001	188972000	69	0.0878131	0.0813825
chr2	188963001	188973000	69	0.0923463	0.0824936
chr2	188964001	188974000	76	0.102666	0.0915453
chr2	188965001	188975000	79	0.105451	0.0944119
chr2	188966001	188976000	78	0.106144	0.094421
chr2	188967001	188977000	72	0.122457	0.106831
chr2	188968001	188978000	69	0.141694	0.121696
chr2	188969001	188979000	68	0.138305	0.117284
chr2	188970001	188980000	61	0.141354	0.12052
chr2	188971001	188981000	56	0.146331	0.12319
chr2	188972001	188982000	51	0.145449	0.121527
chr2	188973001	188983000	46	0.15979	0.13623
chr2	188974001	188984000	36	0.161741	0.135157
chr2	188975001	188985000	30	0.172807	0.138875
chr2	188976001	188986000	28	0.182679	0.13696
chr2	188977001	188987000	21	0.195922	0.144229
chr2	188978001	188988000	15	0.217323	0.165652
chr2	188979001	188989000	10	0.196975	0.153382
chr2	188980001	188990000	12	0.169223	0.147709
chr2	188981001	188991000	12	0.16931	0.132249
chr2	188982001	188992000	12	0.16931	0.132249
chr2	188983001	188993000	11	0.144936	0.113433
chr2	188984001	188994000	14	0.140647	0.103926
chr2	188985001	188995000	15	0.219462	0.142922
chr2	188986001	188996000	13	0.216316	0.143488
chr2	188987001	188997000	15	0.225608	0.1524
chr2	188988001	188998000	15	0.225608	0.1524
chr2	188989001	188999000	16	0.217816	0.150947
chr2	188990001	189000000	12	0.248589	0.151977
chr2	188991001	189001000	10	0.24908	0.15648
chr2	188992001	189002000	10	0.24908	0.15648
chr2	188993001	189003000	11	0.239485	0.145167
chr2	188994001	189004000	8	0.416058	0.260931
chr2	188995001	189005000	8	0.293755	0.174424
chr2	188996001	189006000	7	0.320011	0.18133
chr2	188997001	189007000	5	0.37731	0.23877
chr2	188998001	189008000	8	0.437375	0.270974
chr2	188999001	189009000	7	0.48117	0.291235
chr2	189000001	189010000	9	0.501332	0.303554
chr2	189001001	189011000	11	0.515471	0.311393
chr2	189002001	189012000	11	0.515471	0.311393
chr2	189003001	189013000	12	0.512383	0.272575
chr2	189004001	189014000	11	0.471552	0.23473
chr2	189005001	189015000	10	0.501626	0.258521
chr2	189006001	189016000	10	0.501626	0.258521
chr2	189007001	189017000	9	0.52863	0.248692
chr2	189008001	189018000	6	0.528193	0.210715
chr2	189009001	189019000	7	0.502926	0.186823
chr2	189010001	189020000	14	0.668591	0.4844
chr2	189011001	189021000	19	0.69356	0.578633
chr2	189012001	189022000	27	0.694486	0.614465
chr2	189013001	189023000	33	0.702424	0.663112
chr2	189014001	189024000	41	0.695389	0.664894
chr2	189015001	189025000	46	0.697758	0.668985
chr2	189016001	189026000	55	0.705901	0.681317
chr2	189017001	189027000	64	0.711621	0.69018
chr2	189018001	189028000	68	0.713651	0.693367
chr2	189019001	189029000	77	0.714253	0.6977
chr2	189020001	189030000	75	0.698045	0.679887
chr2	189021001	189031000	73	0.698765	0.680985
chr2	189022001	189032000	79	0.702358	0.685797
chr2	189023001	189033000	74	0.687945	0.675992
chr2	189024001	189034000	69	0.667754	0.649315
chr2	189025001	189035000	68	0.649384	0.624625
chr2	189026001	189036000	60	0.631204	0.598523
chr2	189027001	189037000	55	0.587963	0.542682
chr2	189028001	189038000	55	0.551243	0.486749
chr2	189029001	189039000	56	0.494296	0.422233
chr2	189030001	189040000	58	0.513124	0.434284
chr2	189031001	189041000	59	0.514177	0.436103
chr2	189032001	189042000	50	0.47095	0.387785
chr2	189033001	189043000	54	0.496471	0.412159
chr2	189034001	189044000	60	0.550979	0.470807
chr2	189035001	189045000	69	0.570518	0.487505
chr2	189036001	189046000	80	0.579935	0.504001
chr2	189037001	189047000	80	0.572133	0.497161
chr2	189038001	189048000	76	0.588803	0.524628
chr2	189039001	189049000	66	0.608422	0.550405
chr2	189040001	189050000	58	0.596378	0.539879
chr2	189041001	189051000	52	0.583518	0.522022
chr2	189042001	189052000	47	0.56327	0.498371
chr2	189043001	189053000	52	0.538249	0.47036
chr2	189044001	189054000	49	0.513097	0.433024
chr2	189045001	189055000	41	0.532955	0.437746
chr2	189046001	189056000	33	0.532597	0.417191
chr2	189047001	189057000	40	0.641196	0.531644
chr2	189048001	189058000	49	0.661509	0.557713
chr2	189049001	189059000	62	0.704455	0.614675
chr2	189050001	189060000	81	0.74741	0.676927
chr2	189051001	189061000	98	0.676023	0.599962
chr2	189052001	189062000	110	0.639439	0.567939
chr2	189053001	189063000	113	0.61656	0.540896
chr2	189054001	189064000	107	0.616898	0.544044
chr2	189055001	189065000	112	0.580552	0.514824
chr2	189056001	189066000	112	0.565057	0.498334
chr2	189057001	189067000	106	0.53174	0.467669
chr2	189058001	189068000	99	0.50843	0.445852
chr2	189059001	189069000	87	0.445081	0.387157
chr2	189060001	189070000	68	0.273484	0.249219
chr2	189061001	189071000	52	0.268954	0.250999
chr2	189062001	189072000	42	0.270203	0.245932
chr2	189063001	189073000	32	0.280743	0.259107
chr2	189064001	189074000	34	0.275514	0.253135
chr2	189065001	189075000	25	0.261386	0.231393
chr2	189066001	189076000	21	0.267039	0.2378
chr2	189067001	189077000	16	0.266636	0.227991
chr2	189068001	189078000	14	0.259517	0.215662
chr2	189069001	189079000	12	0.273683	0.228977
chr2	189070001	189080000	11	0.29657	0.254262
chr2	189071001	189081000	11	0.302558	0.260919
chr2	189072001	189082000	10	0.28561	0.242404
chr2	189073001	189083000	7	0.305829	0.268926
chr2	189074001	189084000	6	0.371424	0.345909
chr2	189075001	189085000	5	0.438724	0.429259
chr2	189076001	189086000	6	0.410194	0.382983
chr2	189077001	189087000	9	0.431132	0.410739
chr2	189078001	189088000	11	0.415992	0.377125
chr2	189079001	189089000	11	0.415992	0.377125
chr2	189080001	189090000	11	0.415992	0.377125
chr2	189081001	189091000	10	0.441976	0.40049
chr2	189082001	189092000	9	0.433491	0.38853
chr2	189083001	189093000	8	0.417501	0.369535
chr2	189084001	189094000	7	0.401684	0.349735
chr2	189085001	189095000	7	0.401684	0.349735
chr2	189086001	189096000	7	0.393446	0.354797
chr2	189087001	189097000	5	0.268227	0.20656
chr2	189088001	189098000	10	0.354735	0.288367
chr2	189089001	189099000	14	0.382579	0.306731
chr2	189090001	189100000	14	0.382579	0.306731
chr2	189091001	189101000	17	0.365596	0.292167
chr2	189092001	189102000	20	0.346081	0.279069
chr2	189093001	189103000	21	0.332259	0.256561
chr2	189094001	189104000	22	0.326448	0.247862
chr2	189095001	189105000	25	0.309939	0.223225
chr2	189096001	189106000	27	0.310461	0.21745
chr2	189097001	189107000	31	0.333154	0.231978
chr2	189098001	189108000	26	0.283112	0.191626
chr2	189099001	189109000	32	0.188719	0.137065
chr2	189100001	189110000	37	0.205312	0.155487
chr2	189101001	189111000	36	0.211727	0.155805
chr2	189102001	189112000	39	0.191688	0.133155
chr2	189103001	189113000	43	0.167747	0.118737
chr2	189104001	189114000	53	0.139872	0.0989184
chr2	189105001	189115000	55	0.131214	0.0938955
chr2	189106001	189116000	55	0.117117	0.0840322
chr2	189107001	189117000	55	0.0759359	0.0593152
chr2	189108001	189118000	59	0.0709506	0.0554091
chr2	189109001	189119000	53	0.057837	0.044128
chr2	189110001	189120000	57	0.0159323	0.0152987
chr2	189111001	189121000	57	-0.00500533	0.00431692
chr2	189112001	189122000	52	-0.00393814	0.00358805
chr2	189113001	189123000	47	-0.00650249	0.000117631
chr2	189114001	189124000	40	0.00685432	0.0156403
chr2	189115001	189125000	38	0.0101369	0.0208368
chr2	189116001	189126000	35	0.0135169	0.0244777
chr2	189117001	189127000	32	0.0634149	0.0492733
chr2	189118001	189128000	31	0.0550572	0.0428671
chr2	189119001	189129000	29	0.0648436	0.0490435
chr2	189120001	189130000	24	0.0818698	0.0627812
chr2	189121001	189131000	26	0.0711797	0.061356
chr2	189122001	189132000	26	0.0640216	0.0544855
chr2	189123001	189133000	29	0.0511462	0.0459821
chr2	189124001	189134000	32	0.0451994	0.0350735
chr2	189125001	189135000	36	0.0334582	0.0220408
chr2	189126001	189136000	39	0.0277428	0.0177854
chr2	189127001	189137000	42	-0.002316	0.00284944
chr2	189128001	189138000	45	0.000130982	0.00819876
chr2	189129001	189139000	45	0.000806388	0.0100466
chr2	189130001	189140000	44	0.00672749	0.0144404
chr2	189131001	189141000	44	0.00739989	0.0151192
chr2	189132001	189142000	45	0.00638701	0.0141012
chr2	189133001	189143000	52	0.0070896	0.018272
chr2	189134001	189144000	57	-0.00681855	0.00619804
chr2	189135001	189145000	51	0.000867289	0.0145297
chr2	189136001	189146000	48	0.00373196	0.0175178
chr2	189137001	189147000	46	0.0558232	0.0480153
chr2	189138001	189148000	49	0.120949	0.0797699
chr2	189139001	189149000	48	0.136834	0.0924986
chr2	189140001	189150000	54	0.120166	0.0782639
chr2	189141001	189151000	58	0.114476	0.077962
chr2	189142001	189152000	64	0.10954	0.0700066
chr2	189143001	189153000	56	0.121563	0.0779717
chr2	189144001	189154000	45	0.150366	0.0970275
chr2	189145001	189155000	48	0.130411	0.0839303
chr2	189146001	189156000	52	0.119807	0.0776581
chr2	189147001	189157000	51	0.0825323	0.0539902
chr2	189148001	189158000	46	0.0410351	0.0340557
chr2	189149001	189159000	50	0.0294824	0.0286652
chr2	189150001	189160000	46	0.0403206	0.0487674
chr2	189151001	189161000	41	0.082672	0.0677193
chr2	189152001	189162000	33	0.0995831	0.0875171
chr2	189153001	189163000	30	0.111122	0.0928524
chr2	189154001	189164000	29	0.115883	0.0955682
chr2	189155001	189165000	25	0.149285	0.113392
chr2	189156001	189166000	21	0.187589	0.134535
chr2	189157001	189167000	24	0.172824	0.128421
chr2	189158001	189168000	22	0.207942	0.141032
chr2	189159001	189169000	32	0.195121	0.150837
chr2	189160001	189170000	38	0.182237	0.14168
chr2	189161001	189171000	43	0.163491	0.141243
chr2	189162001	189172000	43	0.163491	0.141243
chr2	189163001	189173000	45	0.163932	0.142378
chr2	189164001	189174000	52	0.147003	0.138269
chr2	189165001	189175000	53	0.140141	0.135167
chr2	189166001	189176000	58	0.133427	0.130455
chr2	189167001	189177000	56	0.168896	0.141709
chr2	189168001	189178000	58	0.143597	0.122643
chr2	189169001	189179000	45	0.139929	0.112467
chr2	189170001	189180000	39	0.145773	0.10887
chr2	189171001	189181000	36	0.120603	0.0789766
chr2	189172001	189182000	37	0.122559	0.0812307
chr2	189173001	189183000	35	0.120441	0.0763427
chr2	189174001	189184000	28	0.126932	0.0674649
chr2	189175001	189185000	27	0.136863	0.0709309
chr2	189176001	189186000	29	0.270287	0.144365
chr2	189177001	189187000	28	0.251339	0.139127
chr2	189178001	189188000	23	0.323522	0.198081
chr2	189179001	189189000	27	0.309533	0.184955
chr2	189180001	189190000	27	0.298483	0.185048
chr2	189181001	189191000	27	0.325426	0.204726
chr2	189182001	189192000	27	0.326581	0.204436
chr2	189183001	189193000	34	0.318141	0.198068
chr2	189184001	189194000	39	0.30855	0.176853
chr2	189185001	189195000	46	0.283977	0.158814
chr2	189186001	189196000	40	0.21401	0.117117
chr2	189187001	189197000	42	0.191998	0.111327
chr2	189188001	189198000	42	0.183485	0.108023
chr2	189189001	189199000	40	0.191309	0.119629
chr2	189190001	189200000	38	0.192013	0.115559
chr2	189191001	189201000	33	0.17517	0.112829
chr2	189192001	189202000	34	0.170705	0.111381
chr2	189193001	189203000	42	0.192125	0.145114
chr2	189194001	189204000	43	0.196871	0.158051
chr2	189195001	189205000	38	0.2036	0.166429
chr2	189196001	189206000	39	0.205156	0.167711
chr2	189197001	189207000	35	0.213936	0.173617
chr2	189198001	189208000	35	0.207605	0.16876
chr2	189199001	189209000	31	0.203922	0.164203
chr2	189200001	189210000	31	0.204707	0.170032
chr2	189201001	189211000	32	0.202039	0.167798
chr2	189202001	189212000	36	0.193678	0.160196
chr2	189203001	189213000	28	0.13292	0.104203
chr2	189204001	189214000	29	0.10038	0.0889927
chr2	189205001	189215000	30	0.0983778	0.0939577
chr2	189206001	189216000	32	0.0936018	0.0913031
chr2	189207001	189217000	34	0.0926289	0.0906475
chr2	189208001	189218000	36	0.0902122	0.0878492
chr2	189209001	189219000	43	0.082977	0.0800783
chr2	189210001	189220000	45	0.078051	0.0758982
chr2	189211001	189221000	47	0.0808591	0.0790047
chr2	189212001	189222000	43	0.0760094	0.0739384
chr2	189213001	189223000	41	0.0753219	0.0729398
chr2	189214001	189224000	35	0.0735067	0.0709482
chr2	189215001	189225000	34	0.0823812	0.0792064
chr2	189216001	189226000	32	0.0776754	0.0747892
chr2	189217001	189227000	31	0.078296	0.075209
chr2	189218001	189228000	30	0.0746693	0.0735558
chr2	189219001	189229000	25	0.0780646	0.0786453
chr2	189220001	189230000	21	0.0847458	0.0840375
chr2	189221001	189231000	21	0.073002	0.0724397
chr2	189222001	189232000	23	0.0746638	0.0775917
chr2	189223001	189233000	20	0.0626339	0.0661759
chr2	189224001	189234000	22	0.0639169	0.0665795
chr2	189225001	189235000	31	0.063562	0.063636
chr2	189226001	189236000	34	0.071317	0.0670816
chr2	189227001	189237000	39	0.0773426	0.0665651
chr2	189228001	189238000	42	0.0719323	0.0607627
chr2	189229001	189239000	44	0.0814662	0.0688209
chr2	189230001	189240000	47	0.0793187	0.0664689
chr2	189231001	189241000	44	0.0817321	0.0675284
chr2	189232001	189242000	42	0.0863987	0.0694303
chr2	189233001	189243000	51	0.148911	0.102627
chr2	189234001	189244000	53	0.150693	0.103888
chr2	189235001	189245000	42	0.167539	0.109859
chr2	189236001	189246000	39	0.172452	0.109208
chr2	189237001	189247000	36	0.176837	0.111718
chr2	189238001	189248000	31	0.200851	0.127274
chr2	189239001	189249000	33	0.198183	0.12912
chr2	189240001	189250000	33	0.196313	0.133497
chr2	189241001	189251000	40	0.185652	0.121959
chr2	189242001	189252000	39	0.185898	0.116081
chr2	189243001	189253000	32	0.101211	0.0699658
chr2	189244001	189254000	38	0.333562	0.200911
chr2	189245001	189255000	40	0.320898	0.196337
chr2	189246001	189256000	40	0.312157	0.196611
chr2	189247001	189257000	40	0.313946	0.209948
chr2	189248001	189258000	41	0.309859	0.203625
chr2	189249001	189259000	37	0.321993	0.204689
chr2	189250001	189260000	34	0.337777	0.215096
chr2	189251001	189261000	28	0.360426	0.245394
chr2	189252001	189262000	31	0.335309	0.239507
chr2	189253001	189263000	30	0.341023	0.248595
chr2	189254001	189264000	21	0.0919974	0.0828117
chr2	189255001	189265000	20	0.0867542	0.0756624
chr2	189256001	189266000	20	0.0841925	0.0737397
chr2	189257001	189267000	18	0.044326	0.0403695
chr2	189258001	189268000	19	0.0377079	0.0375142
chr2	189259001	189269000	20	0.0276255	0.0267229
chr2	189260001	189270000	20	0.0232229	0.022819
chr2	189261001	189271000	21	0.0212709	0.0227153
chr2	189262001	189272000	17	-0.0111102	-0.000910629
chr2	189263001	189273000	14	-0.0167616	-0.00724037
chr2	189264001	189274000	12	-0.0231911	-0.017643
chr2	189265001	189275000	11	-0.0239712	-0.018614
chr2	189266001	189276000	9	-0.0293629	-0.0225794
chr2	189267001	189277000	8	-0.0282051	-0.0206352
chr2	189268001	189278000	7	0.0493554	0.0372736
chr2	189269001	189279000	6	0.0751145	0.0609243
chr2	189270001	189280000	5	0.0975171	0.0794283
chr2	189271001	189281000	5	0.255033	0.228436
chr2	189272001	189282000	8	0.266617	0.240111
chr2	189273001	189283000	8	0.266617	0.240111
chr2	189274001	189284000	8	0.266617	0.240111
chr2	189275001	189285000	8	0.266617	0.240111
chr2	189276001	189286000	10	0.223098	0.19468
chr2	189277001	189287000	15	0.189269	0.159898
chr2	189278001	189288000	19	0.190207	0.15312
chr2	189279001	189289000	25	0.194642	0.15453
chr2	189280001	189290000	41	0.148607	0.105529
chr2	189281001	189291000	45	0.124859	0.0894264
chr2	189282001	189292000	50	0.119554	0.0843616
chr2	189283001	189293000	55	0.127788	0.0914991
chr2	189284001	189294000	56	0.125565	0.0901259
chr2	189285001	189295000	61	0.119784	0.0874716
chr2	189286001	189296000	62	0.11833	0.0866078
chr2	189287001	189297000	58	0.118681	0.0868668
chr2	189288001	189298000	56	0.121462	0.0914938
chr2	189289001	189299000	52	0.128148	0.0976011
chr2	189290001	189300000	40	0.17069	0.135106
chr2	189291001	189301000	36	0.17322	0.135056
chr2	189292001	189302000	30	0.18549	0.151413
chr2	189293001	189303000	25	0.183943	0.149121
chr2	189294001	189304000	24	0.19081	0.154726
chr2	189295001	189305000	19	0.224265	0.180247
chr2	189296001	189306000	16	0.260811	0.210304
chr2	189297001	189307000	15	0.267318	0.216307
chr2	189298001	189308000	12	0.253085	0.190468
chr2	189299001	189309000	8	0.258251	0.174628
chr2	189300001	189310000	13	0.203134	0.110985
chr2	189301001	189311000	17	0.27174	0.174179
chr2	189302001	189312000	20	0.297575	0.178909
chr2	189303001	189313000	25	0.304473	0.196684
chr2	189304001	189314000	38	0.284248	0.184825
chr2	189305001	189315000	47	0.306884	0.217238
chr2	189306001	189316000	56	0.299911	0.214201
chr2	189307001	189317000	63	0.299018	0.219632
chr2	189308001	189318000	65	0.297838	0.217489
chr2	189309001	189319000	71	0.30346	0.224836
chr2	189310001	189320000	63	0.311823	0.244563
chr2	189311001	189321000	57	0.311873	0.24452
chr2	189312001	189322000	59	0.305034	0.246826
chr2	189313001	189323000	56	0.296319	0.236958
chr2	189314001	189324000	47	0.31799	0.264942
chr2	189315001	189325000	42	0.31438	0.246544
chr2	189316001	189326000	33	0.326994	0.259689
chr2	189317001	189327000	27	0.328163	0.248947
chr2	189318001	189328000	34	0.291544	0.2165
chr2	189319001	189329000	35	0.24171	0.166317
chr2	189320001	189330000	40	0.239577	0.162727
chr2	189321001	189331000	58	0.275458	0.177036
chr2	189322001	189332000	55	0.27721	0.172348
chr2	189323001	189333000	55	0.278556	0.170404
chr2	189324001	189334000	57	0.267523	0.168956
chr2	189325001	189335000	61	0.26563	0.176454
chr2	189326001	189336000	65	0.259765	0.170821
chr2	189327001	189337000	65	0.262856	0.17074
chr2	189328001	189338000	57	0.283749	0.184344
chr2	189329001	189339000	53	0.307351	0.196044
chr2	189330001	189340000	51	0.314763	0.200463
chr2	189331001	189341000	33	0.289831	0.195896
chr2	189332001	189342000	33	0.255495	0.167368
chr2	189333001	189343000	37	0.248735	0.153062
chr2	189334001	189344000	34	0.226441	0.128025
chr2	189335001	189345000	31	0.145654	0.0743421
chr2	189336001	189346000	28	0.143611	0.0697509
chr2	189337001	189347000	29	0.142669	0.0697238
chr2	189338001	189348000	31	0.114585	0.0551542
chr2	189339001	189349000	30	0.109524	0.0531357
chr2	189340001	189350000	31	0.0761326	0.0452229
chr2	189341001	189351000	34	0.069609	0.042102
chr2	189342001	189352000	33	0.0713451	0.0422034
chr2	189343001	189353000	33	0.0754845	0.0440995
chr2	189344001	189354000	31	0.0626416	0.0377261
chr2	189345001	189355000	29	0.0571917	0.0354003
chr2	189346001	189356000	29	0.0582183	0.0380786
chr2	189347001	189357000	30	0.0581893	0.0401896
chr2	189348001	189358000	29	0.119111	0.0663988
chr2	189349001	189359000	29	0.124177	0.0675117
chr2	189350001	189360000	25	0.114213	0.0580948
chr2	189351001	189361000	25	0.124116	0.0672048
chr2	189352001	189362000	26	0.157413	0.0935475
chr2	189353001	189363000	28	0.22802	0.153082
chr2	189354001	189364000	27	0.241228	0.160573
chr2	189355001	189365000	25	0.267661	0.181485
chr2	189356001	189366000	24	0.279405	0.186305
chr2	189357001	189367000	24	0.336021	0.21022
chr2	189358001	189368000	25	0.334707	0.217417
chr2	189359001	189369000	26	0.327453	0.221853
chr2	189360001	189370000	26	0.327195	0.221537
chr2	189361001	189371000	26	0.348358	0.245708
chr2	189362001	189372000	25	0.323893	0.233774
chr2	189363001	189373000	17	0.312929	0.226386
chr2	189364001	189374000	17	0.312929	0.226386
chr2	189365001	189375000	17	0.305595	0.220938
chr2	189366001	189376000	20	0.273973	0.204721
chr2	189367001	189377000	18	0.267688	0.213727
chr2	189368001	189378000	16	0.236421	0.190933
chr2	189369001	189379000	16	0.247538	0.203975
chr2	189370001	189380000	15	0.253216	0.211057
chr2	189371001	189381000	14	0.248204	0.2118
chr2	189372001	189382000	11	0.272157	0.239189
chr2	189373001	189383000	12	0.24648	0.213014
chr2	189374001	189384000	14	0.246993	0.214425
chr2	189375001	189385000	14	0.250153	0.203541
chr2	189376001	189386000	11	0.280094	0.228282
chr2	189377001	189387000	10	0.250623	0.202598
chr2	189378001	189388000	9	0.235745	0.185712
chr2	189379001	189389000	7	0.239627	0.186287
chr2	189380001	189390000	11	0.255744	0.196334
chr2	189381001	189391000	10	0.235724	0.176487
chr2	189382001	189392000	10	0.235724	0.176487
chr2	189383001	189393000	11	0.293234	0.234371
chr2	189384001	189394000	9	0.303548	0.236921
chr2	189385001	189395000	9	0.29035	0.249889
chr2	189386001	189396000	10	0.276584	0.237173
chr2	189387001	189397000	12	0.256388	0.214789
chr2	189388001	189398000	13	0.233688	0.195555
chr2	189389001	189399000	15	0.251508	0.203061
chr2	189390001	189400000	11	0.240171	0.199113
chr2	189391001	189401000	10	0.23436	0.189997
chr2	189392001	189402000	10	0.23436	0.189997
chr2	189393001	189403000	9	0.160438	0.125157
chr2	189394001	189404000	9	0.160438	0.125157
chr2	189395001	189405000	8	0.166392	0.127698
chr2	189396001	189406000	7	0.17193	0.128407
chr2	189397001	189407000	6	0.157419	0.111776
chr2	189398001	189408000	6	0.157419	0.111776
chr2	189399001	189409000	4	0.00113937	0.0118845
chr2	189400001	189410000	6	-0.00613899	-0.000433701
chr2	189401001	189411000	8	-0.0119182	-0.00705288
chr2	189402001	189412000	8	-0.0119182	-0.00705288
chr2	189403001	189413000	7	-0.00818581	-0.0030241
chr2	189404001	189414000	7	-0.00818581	-0.0030241
chr2	189405001	189415000	8	-0.0119182	-0.00705288
chr2	189406001	189416000	8	-0.0119182	-0.00705288
chr2	189407001	189417000	7	-0.0102995	-0.00485184
chr2	189408001	189418000	6	-0.0055794	0.000215244
chr2	189409001	189419000	6	-0.0055794	0.000215244
chr2	189410001	189420000	4	0.00180948	0.0128579
chr2	189411001	189421000	2	0.0362431	0.0526262
chr2	189412001	189422000	3	0.0154585	0.0288953
chr2	189413001	189423000	3	0.0154585	0.0288953
chr2	189414001	189424000	4	0.0406701	0.0567982
chr2	189415001	189425000	3	0.0722892	0.0874823
chr2	189416001	189426000	3	0.0722892	0.0874823
chr2	189417001	189427000	3	0.0722892	0.0874823
chr2	189418001	189428000	4	0.194717	0.168036
chr2	189419001	189429000	3	0.206775	0.177213
chr2	189420001	189430000	4	0.194717	0.168036
chr2	189421001	189431000	5	0.186372	0.16253
chr2	189422001	189432000	5	0.183978	0.159193
chr2	189423001	189433000	6	0.142532	0.125341
chr2	189424001	189434000	11	0.0661977	0.0597366
chr2	189425001	189435000	12	0.056406	0.0505925
chr2	189426001	189436000	13	0.0476357	0.0427442
chr2	189427001	189437000	15	0.0412064	0.0365826
chr2	189428001	189438000	17	-0.00909008	0.00227735
chr2	189429001	189439000	17	-0.00909008	0.00227735
chr2	189430001	189440000	16	-0.0165205	-0.00636199
chr2	189431001	189441000	15	-0.0247276	-0.0161532
chr2	189432001	189442000	14	-0.0238591	-0.0147889
chr2	189433001	189443000	14	-0.0126565	-0.00161564
chr2	189434001	189444000	10	-0.0172204	-0.0115311
chr2	189435001	189445000	10	0.0213494	0.0172862
chr2	189436001	189446000	9	0.0302238	0.0249218
chr2	189437001	189447000	7	0.0395137	0.0330333
chr2	189438001	189448000	5	0.111803	0.0872779
chr2	189439001	189449000	5	0.111803	0.0872779
chr2	189440001	189450000	5	0.111803	0.0872779
chr2	189441001	189451000	8	0.128348	0.107038
chr2	189442001	189452000	9	0.144417	0.12161
chr2	189443001	189453000	9	0.144417	0.12161
chr2	189444001	189454000	7	0.173265	0.163088
chr2	189445001	189455000	7	0.18224	0.17053
chr2	189446001	189456000	8	0.184696	0.174122
chr2	189447001	189457000	11	0.259696	0.211047
chr2	189448001	189458000	13	0.241956	0.19679
chr2	189449001	189459000	16	0.246063	0.203543
chr2	189450001	189460000	18	0.2428	0.203994
chr2	189451001	189461000	20	0.272862	0.207106
chr2	189452001	189462000	25	0.267485	0.21436
chr2	189453001	189463000	28	0.235114	0.183517
chr2	189454001	189464000	37	0.196161	0.155206
chr2	189455001	189465000	39	0.189274	0.142032
chr2	189456001	189466000	44	0.179777	0.1353
chr2	189457001	189467000	44	0.150328	0.120205
chr2	189458001	189468000	47	0.149038	0.115065
chr2	189459001	189469000	50	0.131756	0.101734
chr2	189460001	189470000	53	0.126681	0.0967512
chr2	189461001	189471000	52	0.108867	0.0930653
chr2	189462001	189472000	48	0.0906802	0.0743494
chr2	189463001	189473000	49	0.105269	0.0871183
chr2	189464001	189474000	43	0.113498	0.0925689
chr2	189465001	189475000	50	0.115812	0.0988569
chr2	189466001	189476000	52	0.114211	0.0948063
chr2	189467001	189477000	53	0.118713	0.0940822
chr2	189468001	189478000	51	0.118248	0.0932436
chr2	189469001	189479000	47	0.130247	0.103025
chr2	189470001	189480000	47	0.143975	0.113565
chr2	189471001	189481000	48	0.151781	0.114309
chr2	189472001	189482000	66	0.135113	0.107001
chr2	189473001	189483000	65	0.131321	0.10486
chr2	189474001	189484000	67	0.120522	0.0960211
chr2	189475001	189485000	60	0.116106	0.0901243
chr2	189476001	189486000	56	0.104092	0.0829503
chr2	189477001	189487000	54	0.0946868	0.0789489
chr2	189478001	189488000	57	0.0821628	0.0715254
chr2	189479001	189489000	61	0.0663065	0.0584086
chr2	189480001	189490000	60	0.0453683	0.0414065
chr2	189481001	189491000	58	0.0315986	0.0320808
chr2	189482001	189492000	40	0.000687565	0.00162017
chr2	189483001	189493000	37	-0.00577086	-0.0033065
chr2	189484001	189494000	36	0.0248662	0.0197754
chr2	189485001	189495000	35	0.0351181	0.0285336
chr2	189486001	189496000	34	0.0510733	0.0424235
chr2	189487001	189497000	33	0.0578199	0.0494366
chr2	189488001	189498000	28	0.0744107	0.0647844
chr2	189489001	189499000	22	0.0963652	0.0847348
chr2	189490001	189500000	22	0.119527	0.103178
chr2	189491001	189501000	23	0.146562	0.128722
chr2	189492001	189502000	25	0.152057	0.142093
chr2	189493001	189503000	29	0.143948	0.134705
chr2	189494001	189504000	32	0.145241	0.129585
chr2	189495001	189505000	34	0.146674	0.12373
chr2	189496001	189506000	34	0.153602	0.126476
chr2	189497001	189507000	34	0.154484	0.127349
chr2	189498001	189508000	36	0.166688	0.138322
chr2	189499001	189509000	40	0.168339	0.142119
chr2	189500001	189510000	36	0.176159	0.150163
chr2	189501001	189511000	34	0.173424	0.146809
chr2	189502001	189512000	34	0.176856	0.149626
chr2	189503001	189513000	30	0.185942	0.150598
chr2	189504001	189514000	25	0.185131	0.149368
chr2	189505001	189515000	25	0.185416	0.156224
chr2	189506001	189516000	29	0.181596	0.161142
chr2	189507001	189517000	31	0.176657	0.153222
chr2	189508001	189518000	29	0.180349	0.155155
chr2	189509001	189519000	28	0.191126	0.157747
chr2	189510001	189520000	29	0.192728	0.160078
chr2	189511001	189521000	30	0.180982	0.150043
chr2	189512001	189522000	28	0.179682	0.143972
chr2	189513001	189523000	31	0.155489	0.126976
chr2	189514001	189524000	34	0.123856	0.103959
chr2	189515001	189525000	31	0.127457	0.107343
chr2	189516001	189526000	26	0.118852	0.0941103
chr2	189517001	189527000	25	0.137319	0.120841
chr2	189518001	189528000	24	0.142401	0.124448
chr2	189519001	189529000	22	0.147798	0.134325
chr2	189520001	189530000	25	0.195351	0.167863
chr2	189521001	189531000	24	0.199791	0.166468
chr2	189522001	189532000	26	0.182346	0.138054
chr2	189523001	189533000	24	0.212457	0.161026
chr2	189524001	189534000	21	0.264634	0.187252
chr2	189525001	189535000	20	0.259371	0.179884
chr2	189526001	189536000	19	0.266908	0.182964
chr2	189527001	189537000	17	0.251775	0.156932
chr2	189528001	189538000	18	0.204496	0.116532
chr2	189529001	189539000	18	0.166194	0.0873221
chr2	189530001	189540000	14	0.0349035	0.00750402
chr2	189531001	189541000	12	0.0300683	0.00364382
chr2	189532001	189542000	8	0.0626008	0.0335477
chr2	189533001	189543000	6	0.0322581	0.0194337
chr2	189534001	189544000	7	0.0217311	0.00880893
chr2	189535001	189545000	10	0.0227606	0.00922904
chr2	189536001	189546000	9	0.00681931	-0.00535737
chr2	189537001	189547000	12	0.148317	0.0525837
chr2	189538001	189548000	11	0.156211	0.0504834
chr2	189539001	189549000	12	0.149726	0.0478828
chr2	189540001	189550000	12	0.149726	0.0478828
chr2	189541001	189551000	12	0.149726	0.0478828
chr2	189542001	189552000	12	0.149726	0.0478828
chr2	189543001	189553000	14	0.130431	0.0426033
chr2	189544001	189554000	14	0.135652	0.0518012
chr2	189545001	189555000	13	0.141079	0.0542212
chr2	189546001	189556000	13	0.141079	0.0542212
chr2	189547001	189557000	10	0.00272399	0.00256548
chr2	189548001	189558000	9	0.00862404	0.00895492
chr2	189549001	189559000	7	0.0121407	-0.000558364
chr2	189550001	189560000	7	0.0121407	-0.000558364
chr2	189551001	189561000	10	-0.00238173	-0.00958008
chr2	189552001	189562000	12	-0.00512879	-0.0133911
chr2	189553001	189563000	10	-0.0122413	-0.0182545
chr2	189554001	189564000	8	-0.0203974	-0.024476
chr2	189555001	189565000	7	-0.0317596	-0.0327488
chr2	189556001	189566000	9	-0.00981975	-0.0145869
chr2	189557001	189567000	10	-0.0111016	-0.0154429
chr2	189558001	189568000	12	0.020504	0.0114736
chr2	189559001	189569000	14	0.011182	0.00304858
chr2	189560001	189570000	15	0.00904415	0.00130221
chr2	189561001	189571000	13	0.0186305	0.00679065
chr2	189562001	189572000	13	0.0154184	0.00672899
chr2	189563001	189573000	14	0.0111016	0.0023241
chr2	189564001	189574000	13	0.01471	0.006296
chr2	189565001	189575000	13	0.0159922	0.00521094
chr2	189566001	189576000	12	0.0257707	0.00773885
chr2	189567001	189577000	13	0.0366065	0.0176029
chr2	189568001	189578000	12	0.0244666	0.00643606
chr2	189569001	189579000	12	0.0422187	0.0223391
chr2	189570001	189580000	11	0.047817	0.0264742
chr2	189571001	189581000	12	0.0581032	0.035599
chr2	189572001	189582000	10	0.0757953	0.0492882
chr2	189573001	189583000	9	0.0879881	0.0608691
chr2	189574001	189584000	10	0.133544	0.0870492
chr2	189575001	189585000	10	0.143931	0.108108
chr2	189576001	189586000	10	0.154058	0.115033
chr2	189577001	189587000	8	0.167867	0.129688
chr2	189578001	189588000	9	0.168197	0.135041
chr2	189579001	189589000	10	0.200199	0.177473
chr2	189580001	189590000	12	0.242343	0.213228
chr2	189581001	189591000	11	0.265423	0.251689
chr2	189582001	189592000	13	0.257153	0.243137
chr2	189583001	189593000	16	0.241598	0.22828
chr2	189584001	189594000	16	0.238553	0.225868
chr2	189585001	189595000	18	0.242303	0.221844
chr2	189586001	189596000	26	0.257331	0.231282
chr2	189587001	189597000	34	0.266203	0.242619
chr2	189588001	189598000	41	0.267945	0.235144
chr2	189589001	189599000	44	0.274051	0.24334
chr2	189590001	189600000	51	0.27365	0.246757
chr2	189591001	189601000	60	0.27682	0.252414
chr2	189592001	189602000	64	0.288946	0.260668
chr2	189593001	189603000	71	0.296298	0.271016
chr2	189594001	189604000	79	0.295029	0.271504
chr2	189595001	189605000	84	0.296928	0.276626
chr2	189596001	189606000	83	0.296117	0.27806
chr2	189597001	189607000	89	0.29804	0.281785
chr2	189598001	189608000	93	0.299576	0.290348
chr2	189599001	189609000	97	0.302888	0.294084
chr2	189600001	189610000	109	0.304949	0.297227
chr2	189601001	189611000	108	0.301739	0.289579
chr2	189602001	189612000	112	0.296222	0.285925
chr2	189603001	189613000	109	0.294981	0.282675
chr2	189604001	189614000	103	0.294508	0.281547
chr2	189605001	189615000	97	0.293543	0.27961
chr2	189606001	189616000	91	0.296219	0.282556
chr2	189607001	189617000	82	0.294527	0.279743
chr2	189608001	189618000	71	0.295368	0.278889
chr2	189609001	189619000	64	0.291762	0.273815
chr2	189610001	189620000	48	0.279451	0.255283
chr2	189611001	189621000	42	0.288838	0.2729
chr2	189612001	189622000	33	0.287455	0.271972
chr2	189613001	189623000	29	0.281295	0.268671
chr2	189614001	189624000	28	0.288542	0.27708
chr2	189615001	189625000	27	0.287272	0.277311
chr2	189616001	189626000	30	0.287263	0.278326
chr2	189617001	189627000	27	0.283669	0.272263
chr2	189618001	189628000	27	0.288707	0.277794
chr2	189619001	189629000	26	0.277197	0.261909
chr2	189620001	189630000	22	0.281012	0.266802
chr2	189621001	189631000	22	0.274896	0.261108
chr2	189622001	189632000	22	0.280617	0.267032
chr2	189623001	189633000	21	0.290238	0.279263
chr2	189624001	189634000	24	0.281671	0.270675
chr2	189625001	189635000	24	0.286658	0.276105
chr2	189626001	189636000	20	0.284653	0.272075
chr2	189627001	189637000	22	0.275429	0.262537
chr2	189628001	189638000	23	0.275592	0.26331
chr2	189629001	189639000	22	0.284875	0.277345
chr2	189630001	189640000	26	0.281164	0.273171
chr2	189631001	189641000	28	0.284497	0.274674
chr2	189632001	189642000	30	0.283059	0.271802
chr2	189633001	189643000	29	0.280863	0.269434
chr2	189634001	189644000	25	0.276763	0.260492
chr2	189635001	189645000	25	0.269282	0.251346
chr2	189636001	189646000	24	0.266716	0.248374
chr2	189637001	189647000	22	0.268407	0.246704
chr2	189638001	189648000	21	0.282748	0.25578
chr2	189639001	189649000	20	0.280415	0.252435
chr2	189640001	189650000	15	0.282935	0.248346
chr2	189641001	189651000	10	0.272707	0.2294
chr2	189642001	189652000	8	0.249001	0.194641
chr2	189643001	189653000	7	0.23818	0.178894
chr2	189644001	189654000	6	0.271469	0.212756
chr2	189645001	189655000	6	0.247617	0.193347
chr2	189646001	189656000	7	0.235388	0.183371
chr2	189647001	189657000	5	0.261907	0.203914
chr2	189648001	189658000	3	0.039418	0.0500119
chr2	189649001	189659000	4	0.199153	0.148763
chr2	189650001	189660000	7	0.271719	0.223882
chr2	189651001	189661000	8	0.299505	0.256085
chr2	189652001	189662000	9	0.355234	0.329189
chr2	189653001	189663000	12	0.351311	0.328521
chr2	189654001	189664000	12	0.351311	0.328521
chr2	189655001	189665000	11	0.379042	0.360428
chr2	189656001	189666000	10	0.392193	0.384119
chr2	189657001	189667000	14	0.405512	0.385538
chr2	189658001	189668000	14	0.405512	0.385538
chr2	189659001	189669000	14	0.392235	0.358408
chr2	189660001	189670000	12	0.400727	0.356652
chr2	189661001	189671000	15	0.351699	0.267174
chr2	189662001	189672000	13	0.322056	0.234201
chr2	189663001	189673000	11	0.302454	0.182413
chr2	189664001	189674000	12	0.287849	0.179349
chr2	189665001	189675000	14	0.271834	0.145177
chr2	189666001	189676000	19	0.244099	0.130219
chr2	189667001	189677000	19	0.108217	0.0780081
chr2	189668001	189678000	19	0.108217	0.0780081
chr2	189669001	189679000	20	0.203346	0.103218
chr2	189670001	189680000	31	0.154633	0.0864613
chr2	189671001	189681000	29	0.162374	0.0928923
chr2	189672001	189682000	34	0.156546	0.0993216
chr2	189673001	189683000	43	0.242302	0.146994
chr2	189674001	189684000	46	0.236073	0.146707
chr2	189675001	189685000	48	0.232682	0.15223
chr2	189676001	189686000	46	0.221154	0.147278
chr2	189677001	189687000	42	0.227918	0.147868
chr2	189678001	189688000	44	0.220094	0.146119
chr2	189679001	189689000	44	0.190169	0.136684
chr2	189680001	189690000	32	0.216661	0.161372
chr2	189681001	189691000	34	0.211376	0.164362
chr2	189682001	189692000	31	0.215972	0.161731
chr2	189683001	189693000	27	0.128047	0.107488
chr2	189684001	189694000	25	0.118426	0.0922197
chr2	189685001	189695000	24	0.10745	0.0826602
chr2	189686001	189696000	24	0.109087	0.087549
chr2	189687001	189697000	26	0.129522	0.103116
chr2	189688001	189698000	28	0.139253	0.103678
chr2	189689001	189699000	32	0.14132	0.108808
chr2	189690001	189700000	34	0.139412	0.108151
chr2	189691001	189701000	31	0.136269	0.103611
chr2	189692001	189702000	29	0.139735	0.107018
chr2	189693001	189703000	23	0.124183	0.101293
chr2	189694001	189704000	21	0.133894	0.112048
chr2	189695001	189705000	18	0.144381	0.124212
chr2	189696001	189706000	15	0.172345	0.147271
chr2	189697001	189707000	13	0.147067	0.125324
chr2	189698001	189708000	9	0.136694	0.132051
chr2	189699001	189709000	4	0.393324	0.284888
chr2	189700001	189710000	3	0.586748	0.487754
chr2	189701001	189711000	5	0.688895	0.662918
chr2	189702001	189712000	7	0.622194	0.567255
chr2	189703001	189713000	8	0.588769	0.518185
chr2	189704001	189714000	9	0.614039	0.545298
chr2	189705001	189715000	10	0.568109	0.487544
chr2	189706001	189716000	11	0.546095	0.459103
chr2	189707001	189717000	14	0.4975	0.409717
chr2	189708001	189718000	15	0.488553	0.407172
chr2	189709001	189719000	16	0.433956	0.356674
chr2	189710001	189720000	15	0.428022	0.345853
chr2	189711001	189721000	15	0.284377	0.22664
chr2	189712001	189722000	15	0.291009	0.233136
chr2	189713001	189723000	15	0.306936	0.249001
chr2	189714001	189724000	15	0.246527	0.209833
chr2	189715001	189725000	16	0.282738	0.245836
chr2	189716001	189726000	15	0.287978	0.250579
chr2	189717001	189727000	15	0.291511	0.260005
chr2	189718001	189728000	15	0.266499	0.235342
chr2	189719001	189729000	15	0.333385	0.278503
chr2	189720001	189730000	17	0.343131	0.294408
chr2	189721001	189731000	15	0.371312	0.336426
chr2	189722001	189732000	13	0.370232	0.330212
chr2	189723001	189733000	12	0.366189	0.32334
chr2	189724001	189734000	13	0.360351	0.320274
chr2	189725001	189735000	12	0.35097	0.307784
chr2	189726001	189736000	16	0.31332	0.262003
chr2	189727001	189737000	15	0.305356	0.248755
chr2	189728001	189738000	17	0.317353	0.250926
chr2	189729001	189739000	18	0.246618	0.203932
chr2	189730001	189740000	18	0.212901	0.178424
chr2	189731001	189741000	19	0.221374	0.184277
chr2	189732001	189742000	22	0.239704	0.201149
chr2	189733001	189743000	23	0.251178	0.210737
chr2	189734001	189744000	23	0.244466	0.19738
chr2	189735001	189745000	24	0.248225	0.200413
chr2	189736001	189746000	23	0.252857	0.21014
chr2	189737001	189747000	24	0.225255	0.181839
chr2	189738001	189748000	24	0.225212	0.189666
chr2	189739001	189749000	21	0.227801	0.197053
chr2	189740001	189750000	21	0.226385	0.187788
chr2	189741001	189751000	20	0.211188	0.16698
chr2	189742001	189752000	18	0.212273	0.163976
chr2	189743001	189753000	18	0.193125	0.150254
chr2	189744001	189754000	16	0.1994	0.159601
chr2	189745001	189755000	14	0.182962	0.142854
chr2	189746001	189756000	11	0.179211	0.134366
chr2	189747001	189757000	8	0.253744	0.197566
chr2	189748001	189758000	5	0.265345	0.171336
chr2	189749001	189759000	7	0.446344	0.313124
chr2	189750001	189760000	7	0.472045	0.286483
chr2	189751001	189761000	7	0.543914	0.387828
chr2	189752001	189762000	8	0.572121	0.428388
chr2	189753001	189763000	8	0.564083	0.421893
chr2	189754001	189764000	10	0.586871	0.468205
chr2	189755001	189765000	11	0.5944	0.485046
chr2	189756001	189766000	13	0.576387	0.469168
chr2	189757001	189767000	19	0.550837	0.390447
chr2	189758001	189768000	20	0.560101	0.405011
chr2	189759001	189769000	23	0.532812	0.378225
chr2	189760001	189770000	26	0.556284	0.439398
chr2	189761001	189771000	27	0.529536	0.408427
chr2	189762001	189772000	27	0.532683	0.410598
chr2	189763001	189773000	27	0.534764	0.404362
chr2	189764001	189774000	26	0.530075	0.39587
chr2	189765001	189775000	27	0.499398	0.354021
chr2	189766001	189776000	25	0.501907	0.351796
chr2	189767001	189777000	19	0.510399	0.393452
chr2	189768001	189778000	18	0.497404	0.377436
chr2	189769001	189779000	13	0.495986	0.373824
chr2	189770001	189780000	11	0.503879	0.375999
chr2	189771001	189781000	10	0.566414	0.450453
chr2	189772001	189782000	9	0.554206	0.427897
chr2	189773001	189783000	9	0.557127	0.472935
chr2	189774001	189784000	8	0.538169	0.446835
chr2	189775001	189785000	6	0.616715	0.609211
chr2	189776001	189786000	8	0.587653	0.550908
chr2	189777001	189787000	9	0.575806	0.499796
chr2	189778001	189788000	12	0.548232	0.489255
chr2	189779001	189789000	13	0.530622	0.466964
chr2	189780001	189790000	11	0.506828	0.435338
chr2	189781001	189791000	13	0.542988	0.475174
chr2	189782001	189792000	12	0.531772	0.460317
chr2	189783001	189793000	12	0.558121	0.484795
chr2	189784001	189794000	13	0.572561	0.501874
chr2	189785001	189795000	13	0.572561	0.501874
chr2	189786001	189796000	11	0.587877	0.524761
chr2	189787001	189797000	10	0.597293	0.568147
chr2	189788001	189798000	7	0.646971	0.61551
chr2	189789001	189799000	10	0.662772	0.631555
chr2	189790001	189800000	9	0.657434	0.623193
chr2	189791001	189801000	6	0.644723	0.594455
chr2	189792001	189802000	8	0.553224	0.45384
chr2	189793001	189803000	8	0.4879	0.366688
chr2	189794001	189804000	7	0.443159	0.318098
chr2	189795001	189805000	7	0.443159	0.318098
chr2	189796001	189806000	7	0.443159	0.318098
chr2	189797001	189807000	8	0.400324	0.273231
chr2	189798001	189808000	8	0.400324	0.273231
chr2	189799001	189809000	4	-0.00573848	-0.005151
chr2	189800001	189810000	4	-0.00573848	-0.005151
chr2	189801001	189811000	7	0.143711	0.0890022
chr2	189802001	189812000	9	0.323483	0.198713
chr2	189803001	189813000	10	0.366471	0.219796
chr2	189804001	189814000	11	0.345213	0.212619
chr2	189805001	189815000	13	0.334602	0.223728
chr2	189806001	189816000	14	0.341553	0.237623
chr2	189807001	189817000	15	0.363003	0.26622
chr2	189808001	189818000	17	0.337953	0.25147
chr2	189809001	189819000	19	0.31241	0.236874
chr2	189810001	189820000	20	0.319494	0.245664
chr2	189811001	189821000	18	0.313994	0.246909
chr2	189812001	189822000	14	0.263657	0.22964
chr2	189813001	189823000	13	0.28412	0.263875
chr2	189814001	189824000	13	0.279962	0.258872
chr2	189815001	189825000	15	0.260626	0.205766
chr2	189816001	189826000	15	0.229107	0.177022
chr2	189817001	189827000	15	0.194906	0.144693
chr2	189818001	189828000	14	0.197094	0.14278
chr2	189819001	189829000	14	0.1881	0.132781
chr2	189820001	189830000	32	0.102999	0.0634553
chr2	189821001	189831000	40	0.205599	0.129815
chr2	189822001	189832000	42	0.198358	0.127317
chr2	189823001	189833000	44	0.177268	0.115686
chr2	189824001	189834000	48	0.183854	0.122348
chr2	189825001	189835000	47	0.193541	0.133317
chr2	189826001	189836000	52	0.181299	0.12425
chr2	189827001	189837000	56	0.181265	0.124849
chr2	189828001	189838000	57	0.179719	0.124336
chr2	189829001	189839000	57	0.18307	0.126746
chr2	189830001	189840000	42	0.206855	0.160941
chr2	189831001	189841000	34	0.13347	0.100558
chr2	189832001	189842000	36	0.130761	0.0992063
chr2	189833001	189843000	36	0.121808	0.0904394
chr2	189834001	189844000	34	0.100359	0.0733035
chr2	189835001	189845000	34	0.0761306	0.061518
chr2	189836001	189846000	36	0.0655357	0.0521696
chr2	189837001	189847000	30	0.0475301	0.0402247
chr2	189838001	189848000	29	0.0479284	0.0405517
chr2	189839001	189849000	29	0.0537425	0.0457398
chr2	189840001	189850000	26	0.0521585	0.0446259
chr2	189841001	189851000	27	0.0714472	0.0581264
chr2	189842001	189852000	27	0.0699702	0.0552641
chr2	189843001	189853000	28	0.0823833	0.0704644
chr2	189844001	189854000	29	0.104096	0.098713
chr2	189845001	189855000	30	0.128337	0.129261
chr2	189846001	189856000	24	0.184711	0.189934
chr2	189847001	189857000	27	0.195068	0.201926
chr2	189848001	189858000	30	0.185071	0.190503
chr2	189849001	189859000	33	0.173129	0.184739
chr2	189850001	189860000	33	0.184286	0.192205
chr2	189851001	189861000	33	0.173476	0.186615
chr2	189852001	189862000	30	0.176682	0.196172
chr2	189853001	189863000	30	0.159611	0.186806
chr2	189854001	189864000	27	0.15272	0.181455
chr2	189855001	189865000	26	0.125095	0.139011
chr2	189856001	189866000	27	0.108227	0.110654
chr2	189857001	189867000	26	0.0914804	0.0845016
chr2	189858001	189868000	23	0.0874153	0.0812818
chr2	189859001	189869000	19	0.0800721	0.0684986
chr2	189860001	189870000	21	0.0698345	0.0614308
chr2	189861001	189871000	21	0.0507894	0.0467923
chr2	189862001	189872000	21	0.0653171	0.0583516
chr2	189863001	189873000	32	0.139571	0.103607
chr2	189864001	189874000	31	0.136685	0.0979295
chr2	189865001	189875000	28	0.143315	0.107941
chr2	189866001	189876000	27	0.147105	0.111767
chr2	189867001	189877000	30	0.330099	0.229642
chr2	189868001	189878000	47	0.25212	0.179895
chr2	189869001	189879000	53	0.226911	0.163003
chr2	189870001	189880000	58	0.222569	0.162144
chr2	189871001	189881000	56	0.233381	0.16948
chr2	189872001	189882000	55	0.234015	0.168934
chr2	189873001	189883000	44	0.234238	0.161172
chr2	189874001	189884000	51	0.224928	0.154696
chr2	189875001	189885000	57	0.215023	0.153438
chr2	189876001	189886000	60	0.210488	0.157216
chr2	189877001	189887000	64	0.112937	0.0916103
chr2	189878001	189888000	54	0.111181	0.0851918
chr2	189879001	189889000	56	0.114498	0.0878187
chr2	189880001	189890000	50	0.113921	0.0843432
chr2	189881001	189891000	54	0.106785	0.0824213
chr2	189882001	189892000	64	0.106657	0.0874129
chr2	189883001	189893000	61	0.107806	0.0914358
chr2	189884001	189894000	60	0.103487	0.0933883
chr2	189885001	189895000	59	0.101185	0.091692
chr2	189886001	189896000	55	0.0976335	0.0879732
chr2	189887001	189897000	51	0.0986735	0.0978231
chr2	189888001	189898000	44	0.104669	0.107293
chr2	189889001	189899000	42	0.106788	0.108664
chr2	189890001	189900000	46	0.103875	0.107168
chr2	189891001	189901000	43	0.114805	0.113587
chr2	189892001	189902000	36	0.186977	0.145262
chr2	189893001	189903000	36	0.188382	0.14392
chr2	189894001	189904000	31	0.195776	0.144658
chr2	189895001	189905000	35	0.21863	0.167261
chr2	189896001	189906000	44	0.218508	0.171938
chr2	189897001	189907000	42	0.219388	0.173537
chr2	189898001	189908000	45	0.210726	0.167747
chr2	189899001	189909000	43	0.216465	0.177717
chr2	189900001	189910000	43	0.21802	0.180792
chr2	189901001	189911000	46	0.210547	0.173309
chr2	189902001	189912000	50	0.161921	0.15121
chr2	189903001	189913000	52	0.158649	0.15068
chr2	189904001	189914000	58	0.153707	0.146254
chr2	189905001	189915000	53	0.127769	0.126394
chr2	189906001	189916000	52	0.113932	0.130436
chr2	189907001	189917000	58	0.116005	0.132404
chr2	189908001	189918000	58	0.115324	0.133224
chr2	189909001	189919000	66	0.111369	0.124694
chr2	189910001	189920000	66	0.108615	0.122637
chr2	189911001	189921000	67	0.10764	0.121473
chr2	189912001	189922000	69	0.105251	0.114534
chr2	189913001	189923000	78	0.10475	0.112511
chr2	189914001	189924000	74	0.10643	0.114379
chr2	189915001	189925000	75	0.10522	0.113431
chr2	189916001	189926000	75	0.0976638	0.0999831
chr2	189917001	189927000	70	0.0955476	0.0960809
chr2	189918001	189928000	68	0.0969825	0.0955849
chr2	189919001	189929000	57	0.0995242	0.0982454
chr2	189920001	189930000	58	0.127956	0.119111
chr2	189921001	189931000	61	0.151316	0.13983
chr2	189922001	189932000	59	0.172903	0.160288
chr2	189923001	189933000	50	0.210017	0.188626
chr2	189924001	189934000	49	0.212492	0.190527
chr2	189925001	189935000	46	0.227145	0.205256
chr2	189926001	189936000	39	0.24486	0.220888
chr2	189927001	189937000	37	0.250499	0.223821
chr2	189928001	189938000	37	0.252248	0.220637
chr2	189929001	189939000	37	0.254562	0.218065
chr2	189930001	189940000	33	0.226004	0.186107
chr2	189931001	189941000	29	0.199567	0.149334
chr2	189932001	189942000	25	0.163739	0.106052
chr2	189933001	189943000	25	0.0939112	0.0665228
chr2	189934001	189944000	25	0.0795292	0.0563857
chr2	189935001	189945000	24	0.0656715	0.0409884
chr2	189936001	189946000	27	0.0592719	0.0356356
chr2	189937001	189947000	29	0.047425	0.024006
chr2	189938001	189948000	32	0.0436392	0.0240175
chr2	189939001	189949000	37	0.0436771	0.0289136
chr2	189940001	189950000	36	0.0492295	0.0346505
chr2	189941001	189951000	32	0.0466311	0.0314414
chr2	189942001	189952000	30	0.0476079	0.036311
chr2	189943001	189953000	28	0.043663	0.0337839
chr2	189944001	189954000	28	0.0427882	0.0344094
chr2	189945001	189955000	34	0.133742	0.0846621
chr2	189946001	189956000	29	0.149536	0.0968028
chr2	189947001	189957000	27	0.16851	0.120979
chr2	189948001	189958000	25	0.189608	0.144484
chr2	189949001	189959000	24	0.239351	0.17071
chr2	189950001	189960000	27	0.206936	0.146223
chr2	189951001	189961000	31	0.200866	0.14941
chr2	189952001	189962000	30	0.201321	0.148641
chr2	189953001	189963000	33	0.202796	0.149931
chr2	189954001	189964000	32	0.219285	0.163728
chr2	189955001	189965000	27	0.136195	0.130166
chr2	189956001	189966000	28	0.155396	0.146991
chr2	189957001	189967000	27	0.155246	0.145432
chr2	189958001	189968000	27	0.193089	0.173125
chr2	189959001	189969000	25	0.169886	0.158402
chr2	189960001	189970000	23	0.225212	0.185784
chr2	189961001	189971000	22	0.323883	0.245146
chr2	189962001	189972000	25	0.316334	0.242441
chr2	189963001	189973000	22	0.328623	0.259367
chr2	189964001	189974000	21	0.325617	0.251595
chr2	189965001	189975000	23	0.382958	0.27748
chr2	189966001	189976000	22	0.371585	0.262762
chr2	189967001	189977000	25	0.375382	0.279995
chr2	189968001	189978000	23	0.366007	0.275033
chr2	189969001	189979000	21	0.406393	0.315324
chr2	189970001	189980000	25	0.449109	0.393997
chr2	189971001	189981000	25	0.425994	0.364101
chr2	189972001	189982000	24	0.482291	0.407335
chr2	189973001	189983000	25	0.493353	0.398245
chr2	189974001	189984000	26	0.478509	0.388577
chr2	189975001	189985000	27	0.402589	0.359843
chr2	189976001	189986000	32	0.425983	0.378934
chr2	189977001	189987000	29	0.435643	0.392509
chr2	189978001	189988000	30	0.425088	0.378984
chr2	189979001	189989000	30	0.426791	0.387406
chr2	189980001	189990000	26	0.430139	0.375375
chr2	189981001	189991000	25	0.444248	0.392041
chr2	189982001	189992000	33	0.458127	0.413551
chr2	189983001	189993000	34	0.462941	0.433525
chr2	189984001	189994000	35	0.469523	0.443008
chr2	189985001	189995000	36	0.49813	0.464667
chr2	189986001	189996000	33	0.49343	0.457526
chr2	189987001	189997000	33	0.489125	0.440534
chr2	189988001	189998000	32	0.482152	0.4355
chr2	189989001	189999000	31	0.469202	0.426524
chr2	189990001	190000000	29	0.444701	0.401688
chr2	189991001	190001000	27	0.433754	0.390786
chr2	189992001	190002000	17	0.332808	0.315514
chr2	189993001	190003000	14	0.267527	0.280959
chr2	189994001	190004000	13	0.201399	0.235401
chr2	189995001	190005000	8	0.095377	0.114309
chr2	189996001	190006000	7	0.0781965	0.0756932
chr2	189997001	190007000	6	0.0802906	0.0902877
chr2	189998001	190008000	5	0.0991053	0.111063
chr2	189999001	190009000	4	0.116692	0.129052
chr2	190000001	190010000	3	0.113192	0.1286
chr2	190001001	190011000	3	0.113192	0.1286
chr2	190002001	190012000	3	0.113192	0.1286
chr2	190003001	190013000	3	0.113192	0.1286
chr2	190004001	190014000	2	0.156317	0.173347
chr2	190005001	190015000	1	0.395853	0.395853
chr2	190008001	190018000	3	-0.0491589	-0.0491589
chr2	190009001	190019000	6	-0.0491589	-0.0491589
chr2	190010001	190020000	6	-0.0491589	-0.0491589
chr2	190011001	190021000	6	-0.0491589	-0.0491589
chr2	190012001	190022000	7	-0.0259018	-0.0211531
chr2	190013001	190023000	7	-0.0259018	-0.0211531
chr2	190014001	190024000	10	0.0385584	0.0289192
chr2	190015001	190025000	12	0.0568396	0.0513468
chr2	190016001	190026000	13	0.0910402	0.0754317
chr2	190017001	190027000	13	0.0910402	0.0754317
chr2	190018001	190028000	10	0.131913	0.112809
chr2	190019001	190029000	7	0.206426	0.182224
chr2	190020001	190030000	9	0.243576	0.216354
chr2	190021001	190031000	14	0.229484	0.197656
chr2	190022001	190032000	15	0.22987	0.200594
chr2	190023001	190033000	17	0.227477	0.196071
chr2	190024001	190034000	14	0.238485	0.206853
chr2	190025001	190035000	13	0.242344	0.209733
chr2	190026001	190036000	13	0.213389	0.178259
chr2	190027001	190037000	15	0.207386	0.176918
chr2	190028001	190038000	16	0.208827	0.180317
chr2	190029001	190039000	17	0.205813	0.177381
chr2	190030001	190040000	15	0.182793	0.156257
chr2	190031001	190041000	13	0.167219	0.147657
chr2	190032001	190042000	11	0.161159	0.139176
chr2	190033001	190043000	12	0.169095	0.155112
chr2	190034001	190044000	14	0.177423	0.16441
chr2	190035001	190045000	18	0.159326	0.136907
chr2	190036001	190046000	17	0.168737	0.147591
chr2	190037001	190047000	15	0.167716	0.144843
chr2	190038001	190048000	14	0.162948	0.138667
chr2	190039001	190049000	13	0.164652	0.139303
chr2	190040001	190050000	13	0.164652	0.139303
chr2	190041001	190051000	10	0.168299	0.141525
chr2	190042001	190052000	17	0.174903	0.151543
chr2	190043001	190053000	15	0.162491	0.137893
chr2	190044001	190054000	14	0.1561	0.13096
chr2	190045001	190055000	11	0.178704	0.164278
chr2	190046001	190056000	15	0.170289	0.162884
chr2	190047001	190057000	16	0.169064	0.161884
chr2	190048001	190058000	17	0.168454	0.161629
chr2	190049001	190059000	18	0.173333	0.165702
chr2	190050001	190060000	18	0.173333	0.165702
chr2	190051001	190061000	30	0.119573	0.117739
chr2	190052001	190062000	23	0.0984845	0.103096
chr2	190053001	190063000	24	0.10557	0.10859
chr2	190054001	190064000	25	0.104022	0.108633
chr2	190055001	190065000	23	0.101098	0.105307
chr2	190056001	190066000	21	0.0984772	0.0958484
chr2	190057001	190067000	20	0.0966905	0.0932967
chr2	190058001	190068000	22	0.11	0.100325
chr2	190059001	190069000	24	0.151809	0.120354
chr2	190060001	190070000	24	0.151809	0.120354
chr2	190061001	190071000	13	0.261833	0.204488
chr2	190062001	190072000	15	0.262883	0.212349
chr2	190063001	190073000	14	0.248357	0.196996
chr2	190064001	190074000	15	0.238395	0.18841
chr2	190065001	190075000	15	0.238395	0.18841
chr2	190066001	190076000	16	0.249468	0.205142
chr2	190067001	190077000	17	0.246556	0.204366
chr2	190068001	190078000	19	0.270651	0.233848
chr2	190069001	190079000	21	0.220599	0.213065
chr2	190070001	190080000	28	0.245216	0.220576
chr2	190071001	190081000	31	0.242982	0.22098
chr2	190072001	190082000	33	0.229459	0.207505
chr2	190073001	190083000	32	0.239475	0.215411
chr2	190074001	190084000	37	0.274702	0.235771
chr2	190075001	190085000	45	0.302803	0.250298
chr2	190076001	190086000	48	0.323621	0.261243
chr2	190077001	190087000	53	0.322453	0.258338
chr2	190078001	190088000	57	0.323229	0.258679
chr2	190079001	190089000	56	0.32544	0.260202
chr2	190080001	190090000	58	0.309626	0.242093
chr2	190081001	190091000	63	0.302821	0.227967
chr2	190082001	190092000	66	0.329119	0.247986
chr2	190083001	190093000	70	0.322575	0.245326
chr2	190084001	190094000	66	0.325161	0.255741
chr2	190085001	190095000	61	0.323165	0.250402
chr2	190086001	190096000	59	0.299703	0.230509
chr2	190087001	190097000	60	0.276754	0.21109
chr2	190088001	190098000	51	0.268144	0.198921
chr2	190089001	190099000	47	0.27428	0.199379
chr2	190090001	190100000	40	0.289269	0.217452
chr2	190091001	190101000	34	0.289232	0.231327
chr2	190092001	190102000	28	0.228013	0.189719
chr2	190093001	190103000	29	0.206849	0.170991
chr2	190094001	190104000	30	0.154663	0.111715
chr2	190095001	190105000	28	0.105317	0.0981614
chr2	190096001	190106000	31	0.113147	0.107789
chr2	190097001	190107000	27	0.125171	0.12762
chr2	190098001	190108000	29	0.126714	0.127931
chr2	190099001	190109000	33	0.122543	0.122437
chr2	190100001	190110000	33	0.127402	0.122698
chr2	190101001	190111000	32	0.122742	0.11825
chr2	190102001	190112000	36	0.170806	0.14866
chr2	190103001	190113000	36	0.235805	0.196481
chr2	190104001	190114000	37	0.295155	0.245983
chr2	190105001	190115000	44	0.329805	0.279096
chr2	190106001	190116000	50	0.383034	0.315312
chr2	190107001	190117000	50	0.38894	0.301824
chr2	190108001	190118000	48	0.394456	0.308894
chr2	190109001	190119000	44	0.408116	0.329466
chr2	190110001	190120000	44	0.417266	0.333401
chr2	190111001	190121000	42	0.428161	0.344132
chr2	190112001	190122000	37	0.438203	0.348902
chr2	190113001	190123000	32	0.433076	0.335482
chr2	190114001	190124000	29	0.415503	0.300358
chr2	190115001	190125000	25	0.405391	0.277744
chr2	190116001	190126000	15	0.387501	0.260858
chr2	190117001	190127000	15	0.367954	0.295589
chr2	190118001	190128000	19	0.388639	0.328376
chr2	190119001	190129000	22	0.383234	0.324669
chr2	190120001	190130000	21	0.367784	0.312758
chr2	190121001	190131000	22	0.368263	0.315719
chr2	190122001	190132000	24	0.359611	0.306639
chr2	190123001	190133000	25	0.347348	0.292692
chr2	190124001	190134000	24	0.357341	0.317312
chr2	190125001	190135000	21	0.345756	0.301881
chr2	190126001	190136000	19	0.335014	0.288197
chr2	190127001	190137000	17	0.344793	0.298622
chr2	190128001	190138000	16	0.306108	0.256011
chr2	190129001	190139000	14	0.275571	0.225793
chr2	190130001	190140000	18	0.268829	0.226091
chr2	190131001	190141000	30	0.261345	0.223919
chr2	190132001	190142000	33	0.269059	0.235982
chr2	190133001	190143000	38	0.272644	0.240965
chr2	190134001	190144000	43	0.264989	0.229751
chr2	190135001	190145000	57	0.243714	0.199368
chr2	190136001	190146000	56	0.237976	0.194559
chr2	190137001	190147000	61	0.273885	0.218114
chr2	190138001	190148000	66	0.262498	0.211355
chr2	190139001	190149000	79	0.255003	0.20695
chr2	190140001	190150000	77	0.260522	0.211659
chr2	190141001	190151000	72	0.259857	0.210055
chr2	190142001	190152000	74	0.252144	0.202992
chr2	190143001	190153000	71	0.249621	0.198705
chr2	190144001	190154000	69	0.237222	0.187263
chr2	190145001	190155000	55	0.244098	0.200184
chr2	190146001	190156000	58	0.236435	0.190668
chr2	190147001	190157000	52	0.196772	0.167076
chr2	190148001	190158000	44	0.195114	0.164058
chr2	190149001	190159000	32	0.185131	0.15284
chr2	190150001	190160000	29	0.164567	0.135432
chr2	190151001	190161000	22	0.116455	0.0957334
chr2	190152001	190162000	17	0.0435794	0.0476491
chr2	190153001	190163000	15	0.0326669	0.0241953
chr2	190154001	190164000	15	0.0363339	0.0297361
chr2	190155001	190165000	16	0.0369171	0.0307292
chr2	190156001	190166000	17	0.0271004	0.0202426
chr2	190157001	190167000	23	0.0285215	0.019898
chr2	190158001	190168000	26	0.036227	0.0281865
chr2	190159001	190169000	29	0.0386748	0.0314597
chr2	190160001	190170000	38	0.04024	0.0352904
chr2	190161001	190171000	43	0.042192	0.0380372
chr2	190162001	190172000	48	0.0421134	0.0382681
chr2	190163001	190173000	53	0.0446186	0.041868
chr2	190164001	190174000	52	0.0431577	0.0410358
chr2	190165001	190175000	53	0.0410994	0.0392456
chr2	190166001	190176000	53	0.0450541	0.0446371
chr2	190167001	190177000	53	0.0442504	0.0459219
chr2	190168001	190178000	61	0.0452419	0.0464655
chr2	190169001	190179000	61	0.0473395	0.0485005
chr2	190170001	190180000	54	0.047127	0.0481379
chr2	190171001	190181000	56	0.0512832	0.0531213
chr2	190172001	190182000	54	0.0491839	0.0517056
chr2	190173001	190183000	53	0.0445664	0.0480477
chr2	190174001	190184000	55	0.0452505	0.0462772
chr2	190175001	190185000	63	0.0643356	0.0594252
chr2	190176001	190186000	69	0.0974963	0.0875038
chr2	190177001	190187000	70	0.105777	0.0931162
chr2	190178001	190188000	65	0.118573	0.100883
chr2	190179001	190189000	68	0.13869	0.118444
chr2	190180001	190190000	69	0.176103	0.142888
chr2	190181001	190191000	69	0.216489	0.171158
chr2	190182001	190192000	72	0.274061	0.216742
chr2	190183001	190193000	76	0.320112	0.252286
chr2	190184001	190194000	73	0.339596	0.273538
chr2	190185001	190195000	70	0.369434	0.298338
chr2	190186001	190196000	67	0.388953	0.312147
chr2	190187001	190197000	64	0.40724	0.332156
chr2	190188001	190198000	66	0.397953	0.322066
chr2	190189001	190199000	63	0.400154	0.317274
chr2	190190001	190200000	64	0.38121	0.300706
chr2	190191001	190201000	59	0.387814	0.302881
chr2	190192001	190202000	56	0.361989	0.273805
chr2	190193001	190203000	53	0.321849	0.237916
chr2	190194001	190204000	56	0.316657	0.241331
chr2	190195001	190205000	52	0.307459	0.246311
chr2	190196001	190206000	51	0.274244	0.227981
chr2	190197001	190207000	54	0.266229	0.229458
chr2	190198001	190208000	51	0.268912	0.238923
chr2	190199001	190209000	51	0.277299	0.250166
chr2	190200001	190210000	48	0.270889	0.242439
chr2	190201001	190211000	49	0.246344	0.231389
chr2	190202001	190212000	52	0.228398	0.219503
chr2	190203001	190213000	48	0.233946	0.22842
chr2	190204001	190214000	46	0.232356	0.229358
chr2	190205001	190215000	47	0.227082	0.224906
chr2	190206001	190216000	45	0.235599	0.233802
chr2	190207001	190217000	47	0.228361	0.223284
chr2	190208001	190218000	47	0.242735	0.235351
chr2	190209001	190219000	50	0.245363	0.238686
chr2	190210001	190220000	57	0.247581	0.240741
chr2	190211001	190221000	62	0.254227	0.243087
chr2	190212001	190222000	64	0.265072	0.255066
chr2	190213001	190223000	66	0.263911	0.254329
chr2	190214001	190224000	64	0.258375	0.246207
chr2	190215001	190225000	61	0.249181	0.237117
chr2	190216001	190226000	63	0.247521	0.236123
chr2	190217001	190227000	59	0.248429	0.237047
chr2	190218001	190228000	59	0.245507	0.234647
chr2	190219001	190229000	55	0.249103	0.236888
chr2	190220001	190230000	48	0.254309	0.242002
chr2	190221001	190231000	42	0.24495	0.239051
chr2	190222001	190232000	35	0.236512	0.231423
chr2	190223001	190233000	34	0.231695	0.216365
chr2	190224001	190234000	32	0.230461	0.217282
chr2	190225001	190235000	32	0.229712	0.211777
chr2	190226001	190236000	26	0.215557	0.195572
chr2	190227001	190237000	22	0.210023	0.192694
chr2	190228001	190238000	17	0.215566	0.194475
chr2	190229001	190239000	13	0.177828	0.161721
chr2	190230001	190240000	13	0.139807	0.131939
chr2	190231001	190241000	10	0.10985	0.0965047
chr2	190232001	190242000	7	0.0498738	0.0306434
chr2	190233001	190243000	4	0.000530588	-0.000424679
chr2	190234001	190244000	7	0.0708346	0.0992438
chr2	190235001	190245000	8	0.0731692	0.115706
chr2	190236001	190246000	13	0.105913	0.12998
chr2	190237001	190247000	15	0.124554	0.144014
chr2	190238001	190248000	15	0.124554	0.144014
chr2	190239001	190249000	17	0.128824	0.140151
chr2	190240001	190250000	16	0.13933	0.14902
chr2	190241001	190251000	16	0.13933	0.14902
chr2	190242001	190252000	16	0.13933	0.14902
chr2	190243001	190253000	16	0.13933	0.14902
chr2	190244001	190254000	13	0.130849	0.12984
chr2	190245001	190255000	11	0.138719	0.132968
chr2	190246001	190256000	6	0.127949	0.116426
chr2	190247001	190257000	3	0.0854958	0.0735291
chr2	190248001	190258000	4	0.0539464	0.0547046
chr2	190249001	190259000	3	0.0745754	0.078879
chr2	190250001	190260000	3	0.0745754	0.078879
chr2	190251001	190261000	3	0.0745754	0.078879
chr2	190252001	190262000	3	0.0745754	0.078879
chr2	190253001	190263000	4	0.05511	0.0587171
chr2	190254001	190264000	4	0.05511	0.0587171
chr2	190255001	190265000	4	0.0609999	0.0647303
chr2	190256001	190266000	7	0.130343	0.113273
chr2	190257001	190267000	11	0.0935121	0.0717395
chr2	190258001	190268000	12	0.0844244	0.0671597
chr2	190259001	190269000	11	0.0658942	0.0514311
chr2	190260001	190270000	11	0.0658942	0.0514311
chr2	190261001	190271000	12	0.0790614	0.0666643
chr2	190262001	190272000	14	0.0951288	0.0812784
chr2	190263001	190273000	13	0.106085	0.0876667
chr2	190264001	190274000	14	0.102269	0.0793682
chr2	190265001	190275000	16	0.134509	0.116744
chr2	190266001	190276000	16	0.103683	0.112253
chr2	190267001	190277000	12	0.131042	0.149986
chr2	190268001	190278000	10	0.169543	0.178482
chr2	190269001	190279000	11	0.149742	0.160333
chr2	190270001	190280000	13	0.136024	0.144761
chr2	190271001	190281000	13	0.115192	0.123719
chr2	190272001	190282000	13	0.109425	0.121543
chr2	190273001	190283000	16	0.139657	0.146551
chr2	190274001	190284000	15	0.143654	0.158222
chr2	190275001	190285000	12	0.125081	0.132858
chr2	190276001	190286000	10	0.13324	0.12819
chr2	190277001	190287000	12	0.127368	0.118772
chr2	190278001	190288000	12	0.127368	0.118772
chr2	190279001	190289000	13	0.230942	0.200171
chr2	190280001	190290000	16	0.307776	0.237294
chr2	190281001	190291000	18	0.28468	0.213
chr2	190282001	190292000	16	0.296505	0.220272
chr2	190283001	190293000	16	0.276021	0.192509
chr2	190284001	190294000	16	0.276021	0.192509
chr2	190285001	190295000	16	0.276021	0.192509
chr2	190286001	190296000	17	0.265718	0.184025
chr2	190287001	190297000	15	0.284664	0.199005
chr2	190288001	190298000	16	0.272571	0.193773
chr2	190289001	190299000	14	0.219339	0.138897
chr2	190290001	190300000	13	0.06194	0.0523728
chr2	190291001	190301000	12	0.0665201	0.0607899
chr2	190292001	190302000	13	0.0732685	0.0682333
chr2	190293001	190303000	12	0.0523243	0.0466985
chr2	190294001	190304000	15	0.0504789	0.0435324
chr2	190295001	190305000	15	0.0504789	0.0435324
chr2	190296001	190306000	14	0.0389767	0.0318116
chr2	190297001	190307000	14	0.0389767	0.0318116
chr2	190298001	190308000	13	0.0293947	0.0253896
chr2	190299001	190309000	20	0.0316213	0.021128
chr2	190300001	190310000	17	0.0329159	0.0204165
chr2	190301001	190311000	17	0.0484704	0.0379758
chr2	190302001	190312000	23	0.0656241	0.0486648
chr2	190303001	190313000	22	0.067617	0.0495807
chr2	190304001	190314000	24	0.200349	0.120247
chr2	190305001	190315000	35	0.236572	0.165448
chr2	190306001	190316000	39	0.224787	0.159451
chr2	190307001	190317000	39	0.224787	0.159451
chr2	190308001	190318000	40	0.220801	0.157549
chr2	190309001	190319000	38	0.229709	0.175207
chr2	190310001	190320000	38	0.227678	0.175824
chr2	190311001	190321000	40	0.220263	0.160097
chr2	190312001	190322000	38	0.222326	0.157336
chr2	190313001	190323000	39	0.217176	0.15342
chr2	190314001	190324000	35	0.156119	0.116685
chr2	190315001	190325000	26	0.076865	0.0607482
chr2	190316001	190326000	23	0.0715752	0.0566551
chr2	190317001	190327000	27	0.200297	0.118686
chr2	190318001	190328000	29	0.190944	0.10405
chr2	190319001	190329000	27	0.249066	0.137606
chr2	190320001	190330000	30	0.245354	0.149689
chr2	190321001	190331000	32	0.264302	0.178446
chr2	190322001	190332000	29	0.284629	0.194594
chr2	190323001	190333000	36	0.275564	0.190095
chr2	190324001	190334000	36	0.275286	0.194795
chr2	190325001	190335000	39	0.26563	0.191922
chr2	190326001	190336000	39	0.277059	0.201205
chr2	190327001	190337000	36	0.215553	0.170999
chr2	190328001	190338000	36	0.218301	0.176431
chr2	190329001	190339000	33	0.190938	0.157734
chr2	190330001	190340000	31	0.197283	0.15656
chr2	190331001	190341000	25	0.179309	0.142643
chr2	190332001	190342000	24	0.181685	0.143793
chr2	190333001	190343000	15	0.182699	0.152054
chr2	190334001	190344000	14	0.184053	0.151661
chr2	190335001	190345000	10	0.169665	0.127468
chr2	190336001	190346000	10	0.154608	0.11916
chr2	190337001	190347000	9	0.146297	0.109018
chr2	190338001	190348000	7	0.155705	0.130479
chr2	190339001	190349000	12	0.20743	0.154284
chr2	190340001	190350000	10	0.202135	0.143099
chr2	190341001	190351000	10	0.202135	0.143099
chr2	190342001	190352000	9	0.218022	0.15633
chr2	190343001	190353000	9	0.218022	0.15633
chr2	190344001	190354000	9	0.218022	0.15633
chr2	190345001	190355000	8	0.237021	0.172869
chr2	190346001	190356000	6	0.248735	0.160347
chr2	190347001	190357000	6	0.248735	0.160347
chr2	190348001	190358000	5	0.285645	0.187611
chr2	190356001	190366000	3	0.299844	0.190009
chr2	190357001	190367000	12	0.413006	0.316482
chr2	190358001	190368000	19	0.388521	0.29692
chr2	190359001	190369000	24	0.382484	0.280906
chr2	190360001	190370000	29	0.383623	0.284453
chr2	190361001	190371000	40	0.341508	0.255383
chr2	190362001	190372000	47	0.334781	0.248948
chr2	190363001	190373000	48	0.333185	0.242986
chr2	190364001	190374000	48	0.333185	0.242986
chr2	190365001	190375000	50	0.325911	0.236167
chr2	190366001	190376000	52	0.306452	0.218055
chr2	190367001	190377000	43	0.271463	0.188631
chr2	190368001	190378000	36	0.253884	0.174095
chr2	190369001	190379000	31	0.23881	0.166682
chr2	190370001	190380000	26	0.203686	0.14076
chr2	190371001	190381000	15	0.190982	0.112905
chr2	190372001	190382000	8	0.0588851	0.026041
chr2	190373001	190383000	7	0.0625998	0.0350829
chr2	190374001	190384000	7	0.0625998	0.0350829
chr2	190375001	190385000	5	0.0398335	0.0201136
chr2	190380001	190390000	1	0.024676	0.024676
chr2	190381001	190391000	8	0.110168	0.103075
chr2	190382001	190392000	12	0.152194	0.144603
chr2	190383001	190393000	18	0.190642	0.154416
chr2	190384001	190394000	20	0.242426	0.191285
chr2	190385001	190395000	22	0.282014	0.222371
chr2	190386001	190396000	26	0.293626	0.228136
chr2	190387001	190397000	30	0.289936	0.213237
chr2	190388001	190398000	36	0.316215	0.236939
chr2	190389001	190399000	44	0.309358	0.217456
chr2	190390001	190400000	48	0.317916	0.229412
chr2	190391001	190401000	47	0.352329	0.250346
chr2	190392001	190402000	43	0.361742	0.252457
chr2	190393001	190403000	39	0.368457	0.250664
chr2	190394001	190404000	42	0.327461	0.205901
chr2	190395001	190405000	45	0.304478	0.178233
chr2	190396001	190406000	45	0.317587	0.190426
chr2	190397001	190407000	48	0.31298	0.189562
chr2	190398001	190408000	53	0.290499	0.160522
chr2	190399001	190409000	51	0.304948	0.177565
chr2	190400001	190410000	56	0.32993	0.188498
chr2	190401001	190411000	55	0.342695	0.198315
chr2	190402001	190412000	59	0.370202	0.229116
chr2	190403001	190413000	60	0.375556	0.233908
chr2	190404001	190414000	61	0.430633	0.268814
chr2	190405001	190415000	56	0.444219	0.284974
chr2	190406001	190416000	52	0.443944	0.276356
chr2	190407001	190417000	50	0.441246	0.2794
chr2	190408001	190418000	40	0.48215	0.325285
chr2	190409001	190419000	34	0.508787	0.33603
chr2	190410001	190420000	25	0.523357	0.359634
chr2	190411001	190421000	23	0.505922	0.356383
chr2	190412001	190422000	21	0.473841	0.31921
chr2	190413001	190423000	20	0.495958	0.343895
chr2	190414001	190424000	16	0.40167	0.283521
chr2	190415001	190425000	18	0.417631	0.308105
chr2	190416001	190426000	21	0.445241	0.343926
chr2	190417001	190427000	17	0.504013	0.388299
chr2	190418001	190428000	17	0.495863	0.358301
chr2	190419001	190429000	17	0.495863	0.358301
chr2	190420001	190430000	16	0.492359	0.347301
chr2	190421001	190431000	13	0.487433	0.341924
chr2	190422001	190432000	16	0.400826	0.248692
chr2	190423001	190433000	15	0.405617	0.262156
chr2	190424001	190434000	15	0.427044	0.296542
chr2	190425001	190435000	16	0.380782	0.224555
chr2	190426001	190436000	14	0.347015	0.185677
chr2	190427001	190437000	13	0.35934	0.201998
chr2	190428001	190438000	15	0.415856	0.269322
chr2	190429001	190439000	22	0.398343	0.278961
chr2	190430001	190440000	25	0.387804	0.270108
chr2	190431001	190441000	34	0.296375	0.196052
chr2	190432001	190442000	35	0.258067	0.16402
chr2	190433001	190443000	38	0.219214	0.1404
chr2	190434001	190444000	37	0.225566	0.149363
chr2	190435001	190445000	39	0.235392	0.160298
chr2	190436001	190446000	43	0.219007	0.148369
chr2	190437001	190447000	43	0.219007	0.148369
chr2	190438001	190448000	42	0.178567	0.120635
chr2	190439001	190449000	38	0.142706	0.0955554
chr2	190440001	190450000	36	0.129228	0.0885915
chr2	190441001	190451000	27	0.182078	0.121341
chr2	190442001	190452000	21	0.25264	0.169053
chr2	190443001	190453000	18	0.303382	0.195579
chr2	190444001	190454000	17	0.272304	0.169036
chr2	190445001	190455000	12	0.279675	0.166178
chr2	190446001	190456000	7	0.274557	0.168962
chr2	190447001	190457000	7	0.274557	0.168962
chr2	190448001	190458000	5	0.38003	0.201842
chr2	190449001	190459000	2	0.173741	0.173741
chr2	190450001	190460000	1	0.173741	0.173741
chr2	190451001	190461000	2	0.0309785	0.0736239
chr2	190452001	190462000	4	0.290663	0.142009
chr2	190453001	190463000	3	0.297313	0.131431
chr2	190454001	190464000	3	0.297313	0.131431
chr2	190455001	190465000	5	0.403225	0.274663
chr2	190456001	190466000	9	0.429092	0.285578
chr2	190457001	190467000	11	0.438927	0.29622
chr2	190458001	190468000	11	0.438927	0.29622
chr2	190459001	190469000	14	0.430663	0.278454
chr2	190460001	190470000	20	0.420809	0.265221
chr2	190461001	190471000	24	0.374044	0.227911
chr2	190462001	190472000	25	0.372198	0.222812
chr2	190463001	190473000	29	0.351048	0.209632
chr2	190464001	190474000	29	0.351048	0.209632
chr2	190465001	190475000	27	0.328126	0.1889
chr2	190466001	190476000	24	0.288789	0.169882
chr2	190467001	190477000	28	0.23471	0.145269
chr2	190468001	190478000	31	0.222048	0.142321
chr2	190469001	190479000	37	0.203349	0.139735
chr2	190470001	190480000	35	0.218667	0.145736
chr2	190471001	190481000	30	0.259885	0.165394
chr2	190472001	190482000	29	0.286869	0.176104
chr2	190473001	190483000	30	0.32034	0.193984
chr2	190474001	190484000	32	0.350733	0.207943
chr2	190475001	190485000	39	0.276616	0.171497
chr2	190476001	190486000	38	0.277246	0.171438
chr2	190477001	190487000	34	0.275397	0.172243
chr2	190478001	190488000	33	0.29482	0.18524
chr2	190479001	190489000	29	0.271144	0.168249
chr2	190480001	190490000	30	0.203502	0.136134
chr2	190481001	190491000	34	0.237188	0.153564
chr2	190482001	190492000	32	0.216775	0.142336
chr2	190483001	190493000	29	0.192875	0.130417
chr2	190484001	190494000	27	0.149321	0.109164
chr2	190485001	190495000	20	0.203859	0.145662
chr2	190486001	190496000	20	0.203859	0.145662
chr2	190487001	190497000	22	0.195377	0.150882
chr2	190488001	190498000	26	0.171743	0.138713
chr2	190489001	190499000	22	0.188068	0.155877
chr2	190490001	190500000	24	0.180442	0.15817
chr2	190491001	190501000	24	0.158725	0.150749
chr2	190492001	190502000	29	0.152057	0.146234
chr2	190493001	190503000	34	0.129168	0.130811
chr2	190494001	190504000	39	0.119692	0.123905
chr2	190495001	190505000	39	0.119692	0.123905
chr2	190496001	190506000	39	0.119692	0.123905
chr2	190497001	190507000	35	0.121419	0.125883
chr2	190498001	190508000	29	0.109572	0.121299
chr2	190499001	190509000	28	0.113252	0.126089
chr2	190500001	190510000	25	0.10672	0.125254
chr2	190501001	190511000	27	0.0433744	0.0734076
chr2	190502001	190512000	23	0.0359393	0.0694048
chr2	190503001	190513000	18	0.0228635	0.0473581
chr2	190504001	190514000	16	0.014933	0.0402949
chr2	190505001	190515000	16	0.014933	0.0402949
chr2	190506001	190516000	16	0.014933	0.0402949
chr2	190507001	190517000	16	0.014933	0.0402949
chr2	190508001	190518000	16	0.014933	0.0402949
chr2	190509001	190519000	16	0.014933	0.0402949
chr2	190510001	190520000	12	-0.0071571	0.011302
chr2	190511001	190521000	14	0.0100705	0.0546408
chr2	190512001	190522000	21	-0.0109733	0.055853
chr2	190513001	190523000	24	-0.00405094	0.0604796
chr2	190514001	190524000	26	0.00757388	0.0635856
chr2	190515001	190525000	32	0.012236	0.076221
chr2	190516001	190526000	39	0.0111832	0.0744269
chr2	190517001	190527000	44	0.0166477	0.0738467
chr2	190518001	190528000	49	0.0136807	0.0700899
chr2	190519001	190529000	56	0.0159084	0.0798635
chr2	190520001	190530000	62	0.0201252	0.0862765
chr2	190521001	190531000	63	0.0309086	0.104538
chr2	190522001	190532000	60	0.0424046	0.117881
chr2	190523001	190533000	57	0.0436305	0.120178
chr2	190524001	190534000	56	0.0563683	0.125085
chr2	190525001	190535000	57	0.0600415	0.118739
chr2	190526001	190536000	58	0.0959611	0.131323
chr2	190527001	190537000	56	0.0997559	0.135557
chr2	190528001	190538000	53	0.115874	0.141151
chr2	190529001	190539000	46	0.125538	0.140066
chr2	190530001	190540000	40	0.128582	0.139156
chr2	190531001	190541000	31	0.131695	0.125498
chr2	190532001	190542000	26	0.125525	0.106094
chr2	190533001	190543000	24	0.145465	0.116283
chr2	190534001	190544000	26	0.125581	0.094266
chr2	190535001	190545000	24	0.140532	0.101663
chr2	190536001	190546000	20	0.0929796	0.0665928
chr2	190537001	190547000	24	0.0544732	0.0478387
chr2	190538001	190548000	31	0.0288421	0.0308833
chr2	190539001	190549000	34	0.0294459	0.0311985
chr2	190540001	190550000	36	0.0296522	0.032439
chr2	190541001	190551000	38	0.0296858	0.0322982
chr2	190542001	190552000	42	0.0280355	0.0306891
chr2	190543001	190553000	54	0.0298931	0.033657
chr2	190544001	190554000	51	0.028109	0.0324544
chr2	190545001	190555000	51	0.0177691	0.0214603
chr2	190546001	190556000	56	0.0201618	0.0227699
chr2	190547001	190557000	54	0.0237938	0.0257965
chr2	190548001	190558000	51	0.0348072	0.0328512
chr2	190549001	190559000	54	0.0317894	0.0297734
chr2	190550001	190560000	56	0.02703	0.0251964
chr2	190551001	190561000	58	0.0327802	0.0287721
chr2	190552001	190562000	63	0.125973	0.0769569
chr2	190553001	190563000	58	0.176943	0.103544
chr2	190554001	190564000	57	0.203057	0.121881
chr2	190555001	190565000	61	0.235524	0.147037
chr2	190556001	190566000	57	0.261848	0.171199
chr2	190557001	190567000	61	0.279579	0.182113
chr2	190558001	190568000	61	0.312525	0.210337
chr2	190559001	190569000	65	0.32947	0.229506
chr2	190560001	190570000	67	0.336913	0.236497
chr2	190561001	190571000	83	0.319009	0.22803
chr2	190562001	190572000	89	0.302146	0.208134
chr2	190563001	190573000	92	0.2869	0.197761
chr2	190564001	190574000	100	0.264508	0.180013
chr2	190565001	190575000	102	0.255759	0.170041
chr2	190566001	190576000	115	0.241829	0.156864
chr2	190567001	190577000	113	0.233548	0.150616
chr2	190568001	190578000	108	0.219762	0.14078
chr2	190569001	190579000	104	0.20183	0.130307
chr2	190570001	190580000	98	0.199587	0.129737
chr2	190571001	190581000	78	0.190326	0.119433
chr2	190572001	190582000	63	0.163641	0.102813
chr2	190573001	190583000	53	0.153004	0.0966297
chr2	190574001	190584000	44	0.193069	0.117442
chr2	190575001	190585000	38	0.170596	0.113191
chr2	190576001	190586000	26	0.19153	0.126865
chr2	190577001	190587000	28	0.178338	0.123958
chr2	190578001	190588000	38	0.173578	0.116495
chr2	190579001	190589000	33	0.191203	0.118829
chr2	190580001	190590000	37	0.210804	0.126715
chr2	190581001	190591000	40	0.213185	0.12741
chr2	190582001	190592000	44	0.199962	0.114696
chr2	190583001	190593000	49	0.210192	0.125376
chr2	190584001	190594000	52	0.192855	0.120658
chr2	190585001	190595000	48	0.203279	0.124411
chr2	190586001	190596000	50	0.25805	0.174212
chr2	190587001	190597000	43	0.307033	0.211364
chr2	190588001	190598000	36	0.3802	0.283773
chr2	190589001	190599000	37	0.377572	0.290206
chr2	190590001	190600000	37	0.365372	0.299046
chr2	190591001	190601000	38	0.361172	0.302678
chr2	190592001	190602000	43	0.356506	0.31831
chr2	190593001	190603000	44	0.347412	0.307645
chr2	190594001	190604000	43	0.345347	0.307714
chr2	190595001	190605000	50	0.33405	0.293369
chr2	190596001	190606000	55	0.281241	0.239174
chr2	190597001	190607000	60	0.260671	0.220787
chr2	190598001	190608000	63	0.23341	0.193786
chr2	190599001	190609000	70	0.23525	0.196503
chr2	190600001	190610000	71	0.21977	0.181027
chr2	190601001	190611000	90	0.182071	0.140974
chr2	190602001	190612000	88	0.16206	0.119
chr2	190603001	190613000	86	0.157133	0.114368
chr2	190604001	190614000	96	0.16633	0.125282
chr2	190605001	190615000	97	0.148119	0.112145
chr2	190606001	190616000	87	0.142369	0.106613
chr2	190607001	190617000	80	0.134587	0.100578
chr2	190608001	190618000	78	0.1244	0.0940791
chr2	190609001	190619000	73	0.107479	0.0758343
chr2	190610001	190620000	71	0.105819	0.0744264
chr2	190611001	190621000	54	0.142288	0.10456
chr2	190612001	190622000	49	0.147842	0.11602
chr2	190613001	190623000	49	0.144935	0.115647
chr2	190614001	190624000	40	0.108586	0.0787782
chr2	190615001	190625000	36	0.124781	0.0931617
chr2	190616001	190626000	36	0.108445	0.0794837
chr2	190617001	190627000	40	0.10062	0.0735054
chr2	190618001	190628000	39	0.0934144	0.0671346
chr2	190619001	190629000	38	0.0918591	0.0725
chr2	190620001	190630000	35	0.101358	0.0804185
chr2	190621001	190631000	34	0.0668831	0.0534397
chr2	190622001	190632000	37	0.0738825	0.060783
chr2	190623001	190633000	36	0.0759369	0.0622421
chr2	190624001	190634000	32	0.073371	0.0597648
chr2	190625001	190635000	31	0.0595356	0.0483361
chr2	190626001	190636000	34	0.0590483	0.0502732
chr2	190627001	190637000	32	0.0595101	0.0511468
chr2	190628001	190638000	30	0.0603566	0.0514513
chr2	190629001	190639000	27	0.0505331	0.0435271
chr2	190630001	190640000	28	0.0487376	0.041993
chr2	190631001	190641000	26	0.0506789	0.0425637
chr2	190632001	190642000	25	0.0461339	0.0378193
chr2	190633001	190643000	24	0.0477778	0.0396507
chr2	190634001	190644000	28	0.0451582	0.0368006
chr2	190635001	190645000	25	0.0526691	0.0415178
chr2	190636001	190646000	21	0.0540084	0.0396914
chr2	190637001	190647000	22	0.0904147	0.0712467
chr2	190638001	190648000	25	0.0734716	0.0581505
chr2	190639001	190649000	28	0.0716751	0.0537545
chr2	190640001	190650000	32	0.0606343	0.0455199
chr2	190641001	190651000	34	0.0663563	0.0510417
chr2	190642001	190652000	33	0.0589512	0.0464507
chr2	190643001	190653000	36	0.0442755	0.0350614
chr2	190644001	190654000	38	0.0617739	0.0474314
chr2	190645001	190655000	51	0.0583353	0.0450325
chr2	190646001	190656000	65	0.0729092	0.0580804
chr2	190647001	190657000	69	0.0603999	0.0483248
chr2	190648001	190658000	69	0.0673656	0.0544849
chr2	190649001	190659000	76	0.0660993	0.0552933
chr2	190650001	190660000	78	0.071077	0.060054
chr2	190651001	190661000	77	0.0721632	0.0637415
chr2	190652001	190662000	82	0.0777116	0.0707443
chr2	190653001	190663000	81	0.0822989	0.0745654
chr2	190654001	190664000	77	0.0852004	0.0771425
chr2	190655001	190665000	66	0.0881461	0.0836965
chr2	190656001	190666000	55	0.0886802	0.0848989
chr2	190657001	190667000	52	0.101438	0.0974404
chr2	190658001	190668000	49	0.103216	0.0966873
chr2	190659001	190669000	41	0.121015	0.116723
chr2	190660001	190670000	38	0.127131	0.120666
chr2	190661001	190671000	38	0.159332	0.141042
chr2	190662001	190672000	35	0.194925	0.162527
chr2	190663001	190673000	35	0.218577	0.189079
chr2	190664001	190674000	41	0.218847	0.181847
chr2	190665001	190675000	41	0.236189	0.199357
chr2	190666001	190676000	39	0.242402	0.208644
chr2	190667001	190677000	40	0.292003	0.241971
chr2	190668001	190678000	43	0.292908	0.24429
chr2	190669001	190679000	43	0.302999	0.249322
chr2	190670001	190680000	45	0.31718	0.264004
chr2	190671001	190681000	43	0.3195	0.264813
chr2	190672001	190682000	43	0.340414	0.282475
chr2	190673001	190683000	46	0.332903	0.274921
chr2	190674001	190684000	39	0.353678	0.302594
chr2	190675001	190685000	47	0.349705	0.303475
chr2	190676001	190686000	56	0.364485	0.319279
chr2	190677001	190687000	54	0.373948	0.325486
chr2	190678001	190688000	49	0.385795	0.342334
chr2	190679001	190689000	47	0.383825	0.340762
chr2	190680001	190690000	41	0.397592	0.356654
chr2	190681001	190691000	43	0.386288	0.344039
chr2	190682001	190692000	46	0.375035	0.333794
chr2	190683001	190693000	43	0.381724	0.33187
chr2	190684001	190694000	43	0.37336	0.324339
chr2	190685001	190695000	32	0.382404	0.325959
chr2	190686001	190696000	24	0.386507	0.328367
chr2	190687001	190697000	38	0.321773	0.279828
chr2	190688001	190698000	43	0.329809	0.286165
chr2	190689001	190699000	50	0.329339	0.287573
chr2	190690001	190700000	52	0.338186	0.295777
chr2	190691001	190701000	48	0.342252	0.301062
chr2	190692001	190702000	41	0.331079	0.288465
chr2	190693001	190703000	41	0.360222	0.324175
chr2	190694001	190704000	47	0.366591	0.328153
chr2	190695001	190705000	48	0.364028	0.324723
chr2	190696001	190706000	44	0.357308	0.316595
chr2	190697001	190707000	27	0.388268	0.342311
chr2	190698001	190708000	22	0.387294	0.344126
chr2	190699001	190709000	15	0.410852	0.366479
chr2	190700001	190710000	15	0.378603	0.32801
chr2	190701001	190711000	17	0.343702	0.286877
chr2	190702001	190712000	16	0.364094	0.30822
chr2	190703001	190713000	12	0.297249	0.238753
chr2	190704001	190714000	6	0.149873	0.12368
chr2	190705001	190715000	6	0.136441	0.103182
chr2	190706001	190716000	12	0.0995266	0.0811573
chr2	190707001	190717000	20	0.25608	0.179978
chr2	190708001	190718000	28	0.3236	0.244334
chr2	190709001	190719000	30	0.315834	0.240987
chr2	190710001	190720000	31	0.312164	0.236246
chr2	190711001	190721000	34	0.32833	0.256839
chr2	190712001	190722000	45	0.339675	0.277448
chr2	190713001	190723000	50	0.342158	0.283105
chr2	190714001	190724000	51	0.333662	0.276015
chr2	190715001	190725000	53	0.342672	0.284849
chr2	190716001	190726000	51	0.36605	0.310246
chr2	190717001	190727000	50	0.324001	0.287467
chr2	190718001	190728000	48	0.302895	0.275709
chr2	190719001	190729000	54	0.332772	0.305303
chr2	190720001	190730000	55	0.337865	0.312821
chr2	190721001	190731000	53	0.34643	0.319447
chr2	190722001	190732000	44	0.339418	0.315834
chr2	190723001	190733000	39	0.336448	0.313503
chr2	190724001	190734000	37	0.350091	0.327241
chr2	190725001	190735000	34	0.343353	0.324917
chr2	190726001	190736000	30	0.350677	0.332229
chr2	190727001	190737000	24	0.38276	0.364631
chr2	190728001	190738000	27	0.365394	0.348702
chr2	190729001	190739000	29	0.329474	0.304808
chr2	190730001	190740000	30	0.332802	0.290789
chr2	190731001	190741000	27	0.3247	0.282686
chr2	190732001	190742000	26	0.32786	0.282593
chr2	190733001	190743000	35	0.328237	0.287985
chr2	190734001	190744000	37	0.33766	0.300728
chr2	190735001	190745000	42	0.348526	0.311292
chr2	190736001	190746000	51	0.354762	0.320596
chr2	190737001	190747000	56	0.356515	0.325549
chr2	190738001	190748000	56	0.361331	0.325465
chr2	190739001	190749000	47	0.366556	0.328208
chr2	190740001	190750000	49	0.345219	0.312926
chr2	190741001	190751000	52	0.350501	0.317049
chr2	190742001	190752000	54	0.357206	0.323808
chr2	190743001	190753000	50	0.340015	0.30432
chr2	190744001	190754000	55	0.319326	0.27748
chr2	190745001	190755000	53	0.305846	0.267097
chr2	190746001	190756000	47	0.27158	0.235549
chr2	190747001	190757000	47	0.276541	0.235623
chr2	190748001	190758000	61	0.179528	0.152719
chr2	190749001	190759000	66	0.197698	0.168643
chr2	190750001	190760000	63	0.195248	0.166802
chr2	190751001	190761000	64	0.184104	0.161012
chr2	190752001	190762000	64	0.175693	0.153974
chr2	190753001	190763000	60	0.183359	0.157443
chr2	190754001	190764000	57	0.169802	0.149464
chr2	190755001	190765000	65	0.167024	0.137937
chr2	190756001	190766000	67	0.178769	0.144671
chr2	190757001	190767000	66	0.161939	0.13276
chr2	190758001	190768000	47	0.221133	0.18247
chr2	190759001	190769000	43	0.20875	0.169602
chr2	190760001	190770000	55	0.211299	0.158382
chr2	190761001	190771000	55	0.217871	0.165613
chr2	190762001	190772000	71	0.282464	0.237529
chr2	190763001	190773000	76	0.295253	0.258462
chr2	190764001	190774000	85	0.321766	0.297919
chr2	190765001	190775000	90	0.366168	0.348501
chr2	190766001	190776000	99	0.373535	0.366905
chr2	190767001	190777000	110	0.417719	0.402179
chr2	190768001	190778000	113	0.424861	0.405287
chr2	190769001	190779000	111	0.425034	0.405416
chr2	190770001	190780000	95	0.464338	0.454481
chr2	190771001	190781000	95	0.464988	0.455198
chr2	190772001	190782000	85	0.465779	0.452993
chr2	190773001	190783000	101	0.437998	0.416445
chr2	190774001	190784000	89	0.438494	0.410649
chr2	190775001	190785000	73	0.431298	0.400237
chr2	190776001	190786000	59	0.439411	0.395609
chr2	190777001	190787000	43	0.38609	0.337466
chr2	190778001	190788000	36	0.381278	0.337117
chr2	190779001	190789000	36	0.381278	0.337117
chr2	190780001	190790000	36	0.381278	0.337117
chr2	190781001	190791000	32	0.38128	0.335029
chr2	190782001	190792000	39	0.385186	0.339471
chr2	190783001	190793000	33	0.448082	0.413649
chr2	190784001	190794000	44	0.45207	0.419412
chr2	190785001	190795000	59	0.454674	0.423028
chr2	190786001	190796000	69	0.457592	0.430269
chr2	190787001	190797000	78	0.462107	0.439448
chr2	190788001	190798000	87	0.465501	0.446331
chr2	190789001	190799000	105	0.464816	0.445504
chr2	190790001	190800000	111	0.460008	0.435115
chr2	190791001	190801000	124	0.438785	0.405859
chr2	190792001	190802000	114	0.435233	0.39526
chr2	190793001	190803000	118	0.401793	0.346107
chr2	190794001	190804000	121	0.366713	0.307318
chr2	190795001	190805000	114	0.335543	0.277416
chr2	190796001	190806000	113	0.313833	0.245286
chr2	190797001	190807000	108	0.299999	0.222656
chr2	190798001	190808000	110	0.294164	0.211477
chr2	190799001	190809000	99	0.270711	0.178572
chr2	190800001	190810000	102	0.283263	0.189941
chr2	190801001	190811000	96	0.30397	0.211257
chr2	190802001	190812000	100	0.306899	0.225674
chr2	190803001	190813000	83	0.323538	0.254993
chr2	190804001	190814000	77	0.352254	0.281224
chr2	190805001	190815000	75	0.368939	0.297015
chr2	190806001	190816000	72	0.386549	0.324972
chr2	190807001	190817000	73	0.389779	0.330781
chr2	190808001	190818000	67	0.386052	0.323524
chr2	190809001	190819000	63	0.393735	0.329208
chr2	190810001	190820000	56	0.391845	0.324538
chr2	190811001	190821000	53	0.368762	0.29494
chr2	190812001	190822000	46	0.36461	0.281297
chr2	190813001	190823000	45	0.370128	0.281763
chr2	190814001	190824000	42	0.370723	0.294898
chr2	190815001	190825000	41	0.371749	0.30042
chr2	190816001	190826000	39	0.355864	0.286619
chr2	190817001	190827000	37	0.353594	0.286301
chr2	190818001	190828000	36	0.345054	0.289106
chr2	190819001	190829000	36	0.310314	0.256828
chr2	190820001	190830000	40	0.268577	0.222778
chr2	190821001	190831000	39	0.259663	0.216434
chr2	190822001	190832000	43	0.211864	0.175193
chr2	190823001	190833000	49	0.178234	0.150307
chr2	190824001	190834000	50	0.167612	0.140155
chr2	190825001	190835000	48	0.138028	0.120528
chr2	190826001	190836000	52	0.123829	0.105486
chr2	190827001	190837000	49	0.0948454	0.0898614
chr2	190828001	190838000	47	0.11421	0.0892088
chr2	190829001	190839000	44	0.119341	0.0892611
chr2	190830001	190840000	40	0.123987	0.0901439
chr2	190831001	190841000	41	0.128831	0.0949987
chr2	190832001	190842000	36	0.162792	0.119037
chr2	190833001	190843000	30	0.181539	0.127513
chr2	190834001	190844000	26	0.160243	0.12239
chr2	190835001	190845000	23	0.168348	0.126379
chr2	190836001	190846000	15	0.187614	0.16015
chr2	190837001	190847000	17	0.167624	0.14083
chr2	190838001	190848000	17	0.0893505	0.0830014
chr2	190839001	190849000	20	0.107706	0.107398
chr2	190840001	190850000	19	0.130513	0.128968
chr2	190841001	190851000	19	0.132723	0.139581
chr2	190842001	190852000	20	0.111068	0.124474
chr2	190843001	190853000	19	0.0931866	0.113888
chr2	190844001	190854000	18	0.0834653	0.0971824
chr2	190845001	190855000	22	0.080275	0.0891697
chr2	190846001	190856000	26	0.0651542	0.071813
chr2	190847001	190857000	29	0.058307	0.0640844
chr2	190848001	190858000	30	0.0561077	0.0614691
chr2	190849001	190859000	30	0.0328988	0.0348689
chr2	190850001	190860000	39	0.0267853	0.034036
chr2	190851001	190861000	42	0.0482908	0.0486335
chr2	190852001	190862000	43	0.0486051	0.0516335
chr2	190853001	190863000	44	0.0464576	0.0496588
chr2	190854001	190864000	45	0.040459	0.0501518
chr2	190855001	190865000	42	0.0360033	0.048307
chr2	190856001	190866000	43	0.052982	0.0663159
chr2	190857001	190867000	45	0.0646464	0.0740783
chr2	190858001	190868000	46	0.078988	0.0861324
chr2	190859001	190869000	45	0.0818735	0.088896
chr2	190860001	190870000	37	0.0868016	0.090839
chr2	190861001	190871000	32	0.0634353	0.0680022
chr2	190862001	190872000	34	0.0972056	0.0920144
chr2	190863001	190873000	35	0.120038	0.111333
chr2	190864001	190874000	39	0.113386	0.0932506
chr2	190865001	190875000	49	0.114849	0.0873229
chr2	190866001	190876000	60	0.106588	0.0752404
chr2	190867001	190877000	63	0.0945837	0.0606047
chr2	190868001	190878000	66	0.0880251	0.057536
chr2	190869001	190879000	70	0.0836019	0.052999
chr2	190870001	190880000	76	0.0804579	0.0533427
chr2	190871001	190881000	77	0.0868224	0.0584225
chr2	190872001	190882000	78	0.0673626	0.0425432
chr2	190873001	190883000	84	0.0495898	0.0290012
chr2	190874001	190884000	83	0.0538991	0.0316349
chr2	190875001	190885000	72	0.0445903	0.0277658
chr2	190876001	190886000	59	0.0314655	0.0196815
chr2	190877001	190887000	60	0.0403167	0.0210627
chr2	190878001	190888000	74	0.0826742	0.0563988
chr2	190879001	190889000	73	0.0835363	0.0569047
chr2	190880001	190890000	70	0.0846393	0.0549841
chr2	190881001	190891000	84	0.0762523	0.0493172
chr2	190882001	190892000	86	0.080705	0.0526042
chr2	190883001	190893000	79	0.0928827	0.062036
chr2	190884001	190894000	84	0.105369	0.0731751
chr2	190885001	190895000	87	0.10465	0.0736814
chr2	190886001	190896000	84	0.106191	0.0748156
chr2	190887001	190897000	73	0.113151	0.0878517
chr2	190888001	190898000	52	0.0860809	0.0575048
chr2	190889001	190899000	47	0.095149	0.0663828
chr2	190890001	190900000	42	0.104261	0.0748514
chr2	190891001	190901000	28	0.119327	0.0897849
chr2	190892001	190902000	21	0.150154	0.126414
chr2	190893001	190903000	22	0.143564	0.120781
chr2	190894001	190904000	11	0.133252	0.104323
chr2	190895001	190905000	9	0.146829	0.110963
chr2	190896001	190906000	11	0.134841	0.0843801
chr2	190897001	190907000	13	0.148219	0.117355
chr2	190898001	190908000	16	0.141243	0.11541
chr2	190899001	190909000	16	0.141243	0.11541
chr2	190900001	190910000	18	0.138665	0.110073
chr2	190901001	190911000	17	0.191466	0.150771
chr2	190902001	190912000	17	0.166693	0.138406
chr2	190903001	190913000	16	0.227538	0.194099
chr2	190904001	190914000	31	0.307023	0.317389
chr2	190905001	190915000	46	0.315352	0.328513
chr2	190906001	190916000	55	0.332421	0.340338
chr2	190907001	190917000	64	0.34471	0.352618
chr2	190908001	190918000	71	0.333922	0.333002
chr2	190909001	190919000	80	0.306299	0.312371
chr2	190910001	190920000	100	0.314118	0.314649
chr2	190911001	190921000	118	0.320462	0.325689
chr2	190912001	190922000	129	0.341016	0.337669
chr2	190913001	190923000	135	0.338803	0.335797
chr2	190914001	190924000	130	0.343271	0.33631
chr2	190915001	190925000	121	0.355315	0.345878
chr2	190916001	190926000	117	0.358292	0.350025
chr2	190917001	190927000	126	0.368502	0.36065
chr2	190918001	190928000	126	0.388763	0.384637
chr2	190919001	190929000	122	0.410265	0.401766
chr2	190920001	190930000	110	0.429627	0.425675
chr2	190921001	190931000	100	0.447482	0.44361
chr2	190922001	190932000	91	0.445057	0.448745
chr2	190923001	190933000	90	0.454676	0.45617
chr2	190924001	190934000	87	0.451152	0.453007
chr2	190925001	190935000	86	0.436818	0.442429
chr2	190926001	190936000	86	0.431532	0.434761
chr2	190927001	190937000	80	0.446936	0.446956
chr2	190928001	190938000	78	0.455854	0.4538
chr2	190929001	190939000	94	0.470019	0.465964
chr2	190930001	190940000	101	0.477814	0.473846
chr2	190931001	190941000	107	0.470482	0.469564
chr2	190932001	190942000	113	0.471855	0.470981
chr2	190933001	190943000	113	0.474838	0.476684
chr2	190934001	190944000	115	0.474924	0.47585
chr2	190935001	190945000	126	0.413359	0.440567
chr2	190936001	190946000	129	0.370281	0.417851
chr2	190937001	190947000	124	0.340297	0.39046
chr2	190938001	190948000	122	0.319661	0.366292
chr2	190939001	190949000	108	0.27533	0.322665
chr2	190940001	190950000	91	0.244019	0.289793
chr2	190941001	190951000	87	0.193598	0.232104
chr2	190942001	190952000	83	0.162129	0.189886
chr2	190943001	190953000	86	0.133572	0.149755
chr2	190944001	190954000	93	0.10177	0.108165
chr2	190945001	190955000	95	0.0999944	0.0938991
chr2	190946001	190956000	93	0.10957	0.0960768
chr2	190947001	190957000	84	0.0938181	0.0847422
chr2	190948001	190958000	78	0.0948843	0.0870389
chr2	190949001	190959000	71	0.0966628	0.0891123
chr2	190950001	190960000	71	0.0966628	0.0891123
chr2	190951001	190961000	59	0.0917338	0.084454
chr2	190952001	190962000	56	0.093207	0.0851826
chr2	190953001	190963000	50	0.0997427	0.0908388
chr2	190954001	190964000	48	0.122023	0.100753
chr2	190955001	190965000	39	0.177586	0.13637
chr2	190956001	190966000	38	0.215733	0.173463
chr2	190957001	190967000	41	0.217051	0.17694
chr2	190958001	190968000	43	0.208993	0.17149
chr2	190959001	190969000	46	0.202028	0.166562
chr2	190960001	190970000	51	0.191445	0.154483
chr2	190961001	190971000	57	0.186135	0.148801
chr2	190962001	190972000	61	0.178451	0.140384
chr2	190963001	190973000	60	0.175138	0.136098
chr2	190964001	190974000	60	0.242462	0.186772
chr2	190965001	190975000	55	0.245434	0.181245
chr2	190966001	190976000	52	0.237386	0.165449
chr2	190967001	190977000	54	0.233517	0.159228
chr2	190968001	190978000	61	0.240205	0.171198
chr2	190969001	190979000	65	0.248616	0.16688
chr2	190970001	190980000	64	0.261651	0.177534
chr2	190971001	190981000	62	0.271762	0.1854
chr2	190972001	190982000	55	0.294888	0.20093
chr2	190973001	190983000	60	0.292507	0.193455
chr2	190974001	190984000	54	0.21021	0.143934
chr2	190975001	190985000	55	0.193299	0.137216
chr2	190976001	190986000	57	0.211218	0.147039
chr2	190977001	190987000	59	0.220239	0.147122
chr2	190978001	190988000	62	0.238074	0.146485
chr2	190979001	190989000	58	0.275806	0.17514
chr2	190980001	190990000	59	0.28554	0.182848
chr2	190981001	190991000	61	0.318398	0.196071
chr2	190982001	190992000	69	0.361042	0.226402
chr2	190983001	190993000	69	0.388905	0.26341
chr2	190984001	190994000	79	0.385665	0.270556
chr2	190985001	190995000	84	0.389221	0.281419
chr2	190986001	190996000	85	0.388287	0.283593
chr2	190987001	190997000	84	0.385448	0.287106
chr2	190988001	190998000	75	0.406311	0.303302
chr2	190989001	190999000	77	0.389872	0.291922
chr2	190990001	191000000	81	0.379626	0.284246
chr2	190991001	191001000	79	0.373925	0.289491
chr2	190992001	191002000	79	0.33674	0.265459
chr2	190993001	191003000	78	0.331722	0.263089
chr2	190994001	191004000	67	0.339596	0.271106
chr2	190995001	191005000	60	0.332234	0.259083
chr2	190996001	191006000	62	0.304873	0.233085
chr2	190997001	191007000	64	0.29913	0.219773
chr2	190998001	191008000	68	0.278968	0.2119
chr2	190999001	191009000	70	0.250756	0.193216
chr2	191000001	191010000	74	0.219091	0.177372
chr2	191001001	191011000	78	0.186115	0.156995
chr2	191002001	191012000	75	0.169958	0.146722
chr2	191003001	191013000	75	0.141971	0.123048
chr2	191004001	191014000	81	0.121012	0.109324
chr2	191005001	191015000	88	0.116671	0.107557
chr2	191006001	191016000	83	0.120145	0.113566
chr2	191007001	191017000	78	0.121201	0.117749
chr2	191008001	191018000	77	0.116408	0.111465
chr2	191009001	191019000	76	0.116356	0.11339
chr2	191010001	191020000	73	0.120689	0.115541
chr2	191011001	191021000	71	0.132352	0.12408
chr2	191012001	191022000	71	0.141395	0.129186
chr2	191013001	191023000	72	0.155697	0.140643
chr2	191014001	191024000	61	0.177997	0.157908
chr2	191015001	191025000	51	0.191602	0.167906
chr2	191016001	191026000	54	0.230966	0.190822
chr2	191017001	191027000	55	0.227269	0.184699
chr2	191018001	191028000	57	0.33273	0.262358
chr2	191019001	191029000	64	0.419666	0.332621
chr2	191020001	191030000	69	0.521132	0.426947
chr2	191021001	191031000	77	0.568204	0.474643
chr2	191022001	191032000	83	0.600415	0.52243
chr2	191023001	191033000	84	0.618203	0.544749
chr2	191024001	191034000	88	0.617743	0.538997
chr2	191025001	191035000	89	0.624369	0.548652
chr2	191026001	191036000	87	0.627019	0.563574
chr2	191027001	191037000	86	0.639316	0.586235
chr2	191028001	191038000	84	0.620699	0.562308
chr2	191029001	191039000	78	0.606451	0.54826
chr2	191030001	191040000	67	0.584341	0.526291
chr2	191031001	191041000	53	0.562837	0.508005
chr2	191032001	191042000	42	0.515789	0.457766
chr2	191033001	191043000	33	0.498463	0.451931
chr2	191034001	191044000	27	0.485544	0.453752
chr2	191035001	191045000	27	0.452804	0.414121
chr2	191036001	191046000	26	0.464188	0.408882
chr2	191037001	191047000	26	0.476068	0.418024
chr2	191038001	191048000	31	0.55284	0.469325
chr2	191039001	191049000	26	0.590053	0.506265
chr2	191040001	191050000	23	0.598466	0.505384
chr2	191041001	191051000	26	0.591189	0.486005
chr2	191042001	191052000	28	0.573155	0.454995
chr2	191043001	191053000	28	0.573155	0.454995
chr2	191044001	191054000	29	0.568155	0.454256
chr2	191045001	191055000	27	0.581797	0.475346
chr2	191046001	191056000	25	0.560846	0.446709
chr2	191047001	191057000	23	0.545113	0.425362
chr2	191048001	191058000	15	0.462939	0.367457
chr2	191049001	191059000	15	0.430876	0.326255
chr2	191050001	191060000	17	0.480823	0.373074
chr2	191051001	191061000	14	0.473789	0.380713
chr2	191052001	191062000	12	0.506513	0.43552
chr2	191053001	191063000	12	0.506513	0.43552
chr2	191054001	191064000	11	0.513425	0.435698
chr2	191055001	191065000	11	0.513425	0.435698
chr2	191056001	191066000	9	0.562599	0.511888
chr2	191057001	191067000	17	0.47177	0.364236
chr2	191058001	191068000	15	0.42639	0.29287
chr2	191059001	191069000	16	0.414629	0.284249
chr2	191060001	191070000	16	0.308058	0.202082
chr2	191061001	191071000	18	0.280283	0.18102
chr2	191062001	191072000	20	0.284887	0.189524
chr2	191063001	191073000	24	0.326695	0.214505
chr2	191064001	191074000	30	0.298189	0.197292
chr2	191065001	191075000	39	0.295832	0.200511
chr2	191066001	191076000	44	0.306401	0.219829
chr2	191067001	191077000	38	0.317297	0.241282
chr2	191068001	191078000	42	0.327431	0.270767
chr2	191069001	191079000	41	0.336504	0.28756
chr2	191070001	191080000	44	0.383593	0.344404
chr2	191071001	191081000	46	0.411106	0.366135
chr2	191072001	191082000	46	0.420333	0.378072
chr2	191073001	191083000	42	0.413304	0.381754
chr2	191074001	191084000	41	0.438602	0.401036
chr2	191075001	191085000	32	0.484929	0.454416
chr2	191076001	191086000	33	0.468729	0.404232
chr2	191077001	191087000	31	0.466176	0.383797
chr2	191078001	191088000	30	0.443376	0.345923
chr2	191079001	191089000	31	0.43492	0.317715
chr2	191080001	191090000	26	0.34899	0.22537
chr2	191081001	191091000	30	0.296204	0.172517
chr2	191082001	191092000	30	0.301009	0.164777
chr2	191083001	191093000	34	0.322329	0.194306
chr2	191084001	191094000	30	0.316069	0.183327
chr2	191085001	191095000	37	0.308041	0.201768
chr2	191086001	191096000	34	0.322246	0.226401
chr2	191087001	191097000	36	0.32213	0.225179
chr2	191088001	191098000	34	0.331526	0.235802
chr2	191089001	191099000	39	0.330155	0.246273
chr2	191090001	191100000	42	0.333913	0.256064
chr2	191091001	191101000	36	0.339833	0.28042
chr2	191092001	191102000	36	0.326021	0.261497
chr2	191093001	191103000	32	0.307331	0.242213
chr2	191094001	191104000	31	0.307996	0.247676
chr2	191095001	191105000	25	0.31238	0.234923
chr2	191096001	191106000	23	0.320642	0.237175
chr2	191097001	191107000	22	0.325725	0.247874
chr2	191098001	191108000	23	0.355657	0.27044
chr2	191099001	191109000	28	0.323193	0.221186
chr2	191100001	191110000	30	0.322784	0.215936
chr2	191101001	191111000	38	0.328489	0.238142
chr2	191102001	191112000	46	0.334257	0.227718
chr2	191103001	191113000	52	0.345785	0.228854
chr2	191104001	191114000	68	0.347557	0.244822
chr2	191105001	191115000	76	0.34801	0.244436
chr2	191106001	191116000	81	0.349279	0.250649
chr2	191107001	191117000	89	0.335929	0.242679
chr2	191108001	191118000	92	0.323535	0.225835
chr2	191109001	191119000	87	0.327245	0.230782
chr2	191110001	191120000	84	0.326125	0.227654
chr2	191111001	191121000	77	0.322256	0.21799
chr2	191112001	191122000	73	0.326219	0.224273
chr2	191113001	191123000	68	0.313761	0.219132
chr2	191114001	191124000	53	0.293005	0.191076
chr2	191115001	191125000	44	0.283865	0.182661
chr2	191116001	191126000	39	0.251736	0.150268
chr2	191117001	191127000	29	0.27216	0.140853
chr2	191118001	191128000	23	0.298013	0.155754
chr2	191119001	191129000	16	0.321562	0.160938
chr2	191120001	191130000	18	0.333864	0.219936
chr2	191121001	191131000	21	0.326762	0.221179
chr2	191122001	191132000	16	0.300776	0.237538
chr2	191123001	191133000	18	0.296981	0.249506
chr2	191124001	191134000	18	0.302111	0.265696
chr2	191125001	191135000	19	0.30398	0.269395
chr2	191126001	191136000	20	0.308085	0.286927
chr2	191127001	191137000	21	0.306184	0.286609
chr2	191128001	191138000	23	0.304057	0.284754
chr2	191129001	191139000	23	0.294492	0.272427
chr2	191130001	191140000	19	0.287875	0.255074
chr2	191131001	191141000	14	0.281136	0.27233
chr2	191132001	191142000	15	0.33147	0.305313
chr2	191133001	191143000	13	0.357761	0.333982
chr2	191134001	191144000	15	0.408655	0.373908
chr2	191135001	191145000	18	0.393978	0.36114
chr2	191136001	191146000	19	0.394857	0.345529
chr2	191137001	191147000	22	0.371968	0.305994
chr2	191138001	191148000	24	0.366171	0.282942
chr2	191139001	191149000	30	0.351565	0.261092
chr2	191140001	191150000	30	0.343965	0.249355
chr2	191141001	191151000	35	0.337402	0.243964
chr2	191142001	191152000	39	0.325254	0.230259
chr2	191143001	191153000	44	0.353268	0.241766
chr2	191144001	191154000	42	0.347063	0.231729
chr2	191145001	191155000	39	0.348091	0.217115
chr2	191146001	191156000	36	0.349783	0.215807
chr2	191147001	191157000	35	0.370305	0.233054
chr2	191148001	191158000	37	0.403456	0.27196
chr2	191149001	191159000	33	0.42001	0.280296
chr2	191150001	191160000	34	0.42289	0.292986
chr2	191151001	191161000	30	0.457932	0.319882
chr2	191152001	191162000	26	0.449565	0.319427
chr2	191153001	191163000	21	0.429993	0.309781
chr2	191154001	191164000	21	0.408344	0.29932
chr2	191155001	191165000	21	0.403454	0.310234
chr2	191156001	191166000	25	0.40769	0.320136
chr2	191157001	191167000	23	0.401867	0.321334
chr2	191158001	191168000	18	0.356908	0.284334
chr2	191159001	191169000	19	0.389006	0.349393
chr2	191160001	191170000	19	0.385428	0.344022
chr2	191161001	191171000	17	0.360525	0.328701
chr2	191162001	191172000	19	0.379201	0.366932
chr2	191163001	191173000	21	0.371853	0.36241
chr2	191164001	191174000	20	0.370395	0.360179
chr2	191165001	191175000	22	0.361983	0.353554
chr2	191166001	191176000	20	0.335447	0.341311
chr2	191167001	191177000	20	0.376914	0.364853
chr2	191168001	191178000	19	0.385236	0.37236
chr2	191169001	191179000	19	0.345102	0.318617
chr2	191170001	191180000	18	0.339445	0.311739
chr2	191171001	191181000	23	0.357654	0.32065
chr2	191172001	191182000	23	0.386412	0.329078
chr2	191173001	191183000	26	0.365378	0.299948
chr2	191174001	191184000	28	0.385869	0.315106
chr2	191175001	191185000	29	0.402281	0.309731
chr2	191176001	191186000	28	0.405332	0.30217
chr2	191177001	191187000	27	0.383882	0.287693
chr2	191178001	191188000	27	0.383882	0.287693
chr2	191179001	191189000	23	0.402596	0.300672
chr2	191180001	191190000	22	0.410748	0.304238
chr2	191181001	191191000	17	0.408752	0.289974
chr2	191182001	191192000	13	0.353131	0.238374
chr2	191183001	191193000	7	0.456442	0.280739
chr2	191184001	191194000	5	0.362418	0.188174
chr2	191185001	191195000	1	0.0150913	0.0150913
chr2	191190001	191200000	3	0.527669	0.196642
chr2	191191001	191201000	4	0.453175	0.213713
chr2	191192001	191202000	6	0.520355	0.33007
chr2	191193001	191203000	11	0.496904	0.374961
chr2	191194001	191204000	11	0.496904	0.374961
chr2	191195001	191205000	15	0.476048	0.37199
chr2	191196001	191206000	19	0.494875	0.39481
chr2	191197001	191207000	21	0.490227	0.38006
chr2	191198001	191208000	29	0.512133	0.400616
chr2	191199001	191209000	34	0.523805	0.407904
chr2	191200001	191210000	33	0.527422	0.434737
chr2	191201001	191211000	34	0.534405	0.431495
chr2	191202001	191212000	39	0.526004	0.401673
chr2	191203001	191213000	42	0.53141	0.406767
chr2	191204001	191214000	43	0.530776	0.399002
chr2	191205001	191215000	45	0.538269	0.401668
chr2	191206001	191216000	46	0.536437	0.394108
chr2	191207001	191217000	46	0.541292	0.406883
chr2	191208001	191218000	40	0.528643	0.395137
chr2	191209001	191219000	36	0.529484	0.396407
chr2	191210001	191220000	36	0.520431	0.377135
chr2	191211001	191221000	41	0.52953	0.39715
chr2	191212001	191222000	40	0.515313	0.390181
chr2	191213001	191223000	41	0.430519	0.30529
chr2	191214001	191224000	44	0.42064	0.296826
chr2	191215001	191225000	43	0.410338	0.29448
chr2	191216001	191226000	42	0.397639	0.283712
chr2	191217001	191227000	42	0.391008	0.274883
chr2	191218001	191228000	43	0.412246	0.280944
chr2	191219001	191229000	45	0.392469	0.26665
chr2	191220001	191230000	52	0.399072	0.251302
chr2	191221001	191231000	52	0.367946	0.225903
chr2	191222001	191232000	47	0.364667	0.223402
chr2	191223001	191233000	38	0.435973	0.263871
chr2	191224001	191234000	34	0.451432	0.27679
chr2	191225001	191235000	29	0.452058	0.256388
chr2	191226001	191236000	25	0.452791	0.248261
chr2	191227001	191237000	23	0.449133	0.239558
chr2	191228001	191238000	20	0.409599	0.212445
chr2	191229001	191239000	17	0.427004	0.212599
chr2	191230001	191240000	10	0.393875	0.2434
chr2	191231001	191241000	3	0.209486	0.152995
chr2	191232001	191242000	2	0.216428	0.130987
chr2	191233001	191243000	2	0.216428	0.130987
chr2	191234001	191244000	2	0.216428	0.130987
chr2	191235001	191245000	2	0.216428	0.130987
chr2	191236001	191246000	2	0.216428	0.130987
chr2	191237001	191247000	2	0.216428	0.130987
chr2	191238001	191248000	2	0.216428	0.130987
chr2	191239001	191249000	2	0.216428	0.130987
chr2	191245001	191255000	4	0.640766	0.601858
chr2	191246001	191256000	12	0.578621	0.483386
chr2	191247001	191257000	25	0.442982	0.302275
chr2	191248001	191258000	33	0.440306	0.299421
chr2	191249001	191259000	33	0.440306	0.299421
chr2	191250001	191260000	34	0.435384	0.294382
chr2	191251001	191261000	36	0.425162	0.283087
chr2	191252001	191262000	43	0.396935	0.264603
chr2	191253001	191263000	49	0.438096	0.304336
chr2	191254001	191264000	52	0.451613	0.319488
chr2	191255001	191265000	49	0.435286	0.304061
chr2	191256001	191266000	47	0.422682	0.297749
chr2	191257001	191267000	36	0.486643	0.367192
chr2	191258001	191268000	29	0.510118	0.398733
chr2	191259001	191269000	32	0.492722	0.386189
chr2	191260001	191270000	34	0.509007	0.406636
chr2	191261001	191271000	32	0.520587	0.426359
chr2	191262001	191272000	32	0.564962	0.499402
chr2	191263001	191273000	29	0.531337	0.461626
chr2	191264001	191274000	28	0.499934	0.42278
chr2	191265001	191275000	29	0.474347	0.403234
chr2	191266001	191276000	23	0.468371	0.400234
chr2	191267001	191277000	22	0.454507	0.393133
chr2	191268001	191278000	22	0.429894	0.374772
chr2	191269001	191279000	19	0.447236	0.392116
chr2	191270001	191280000	17	0.414388	0.369356
chr2	191271001	191281000	18	0.402658	0.34726
chr2	191272001	191282000	12	0.266041	0.233367
chr2	191273001	191283000	10	0.240352	0.191483
chr2	191274001	191284000	9	0.291589	0.238657
chr2	191275001	191285000	8	0.272168	0.206774
chr2	191276001	191286000	16	0.330115	0.251186
chr2	191277001	191287000	20	0.34185	0.263951
chr2	191278001	191288000	23	0.326439	0.242224
chr2	191279001	191289000	35	0.322789	0.240968
chr2	191280001	191290000	43	0.310673	0.229831
chr2	191281001	191291000	49	0.316684	0.238871
chr2	191282001	191292000	59	0.357837	0.27385
chr2	191283001	191293000	65	0.36853	0.28755
chr2	191284001	191294000	68	0.368898	0.289085
chr2	191285001	191295000	70	0.366536	0.285641
chr2	191286001	191296000	64	0.361287	0.280599
chr2	191287001	191297000	64	0.359265	0.279307
chr2	191288001	191298000	62	0.36721	0.288543
chr2	191289001	191299000	51	0.380276	0.303372
chr2	191290001	191300000	49	0.389586	0.319423
chr2	191291001	191301000	45	0.395276	0.329274
chr2	191292001	191302000	40	0.346973	0.267885
chr2	191293001	191303000	33	0.329123	0.246259
chr2	191294001	191304000	29	0.320907	0.233615
chr2	191295001	191305000	26	0.331202	0.245479
chr2	191296001	191306000	29	0.318049	0.242604
chr2	191297001	191307000	27	0.306103	0.237953
chr2	191298001	191308000	26	0.300541	0.236182
chr2	191299001	191309000	28	0.288435	0.225797
chr2	191300001	191310000	23	0.267889	0.217077
chr2	191301001	191311000	24	0.243336	0.181001
chr2	191302001	191312000	24	0.262139	0.212043
chr2	191303001	191313000	28	0.297539	0.244085
chr2	191304001	191314000	31	0.306864	0.24998
chr2	191305001	191315000	33	0.306818	0.249734
chr2	191306001	191316000	33	0.305244	0.246567
chr2	191307001	191317000	32	0.297264	0.231738
chr2	191308001	191318000	35	0.296996	0.231537
chr2	191309001	191319000	34	0.290414	0.218249
chr2	191310001	191320000	33	0.289622	0.213742
chr2	191311001	191321000	32	0.297196	0.231239
chr2	191312001	191322000	29	0.306193	0.249424
chr2	191313001	191323000	32	0.267422	0.212262
chr2	191314001	191324000	31	0.244346	0.191494
chr2	191315001	191325000	30	0.258015	0.200134
chr2	191316001	191326000	29	0.27897	0.212625
chr2	191317001	191327000	36	0.345766	0.268472
chr2	191318001	191328000	33	0.352771	0.268606
chr2	191319001	191329000	34	0.352344	0.269957
chr2	191320001	191330000	52	0.312022	0.226633
chr2	191321001	191331000	53	0.336067	0.242434
chr2	191322001	191332000	54	0.35763	0.253056
chr2	191323001	191333000	51	0.388927	0.275779
chr2	191324001	191334000	54	0.386237	0.275708
chr2	191325001	191335000	64	0.419412	0.314067
chr2	191326001	191336000	67	0.44249	0.342256
chr2	191327001	191337000	69	0.438923	0.3381
chr2	191328001	191338000	76	0.437257	0.339313
chr2	191329001	191339000	79	0.457482	0.364926
chr2	191330001	191340000	67	0.50523	0.436528
chr2	191331001	191341000	66	0.502503	0.434305
chr2	191332001	191342000	69	0.50409	0.439445
chr2	191333001	191343000	69	0.503937	0.438643
chr2	191334001	191344000	68	0.513036	0.450932
chr2	191335001	191345000	67	0.524702	0.460245
chr2	191336001	191346000	64	0.512193	0.437359
chr2	191337001	191347000	57	0.509624	0.426703
chr2	191338001	191348000	53	0.501032	0.420168
chr2	191339001	191349000	50	0.473988	0.38011
chr2	191340001	191350000	49	0.447657	0.355945
chr2	191341001	191351000	52	0.451321	0.366956
chr2	191342001	191352000	49	0.434669	0.353333
chr2	191343001	191353000	51	0.434212	0.345576
chr2	191344001	191354000	53	0.416656	0.340077
chr2	191345001	191355000	46	0.353092	0.289028
chr2	191346001	191356000	48	0.356671	0.300814
chr2	191347001	191357000	49	0.351178	0.301484
chr2	191348001	191358000	47	0.363743	0.313079
chr2	191349001	191359000	49	0.361016	0.318744
chr2	191350001	191360000	43	0.364556	0.320961
chr2	191351001	191361000	43	0.351871	0.307048
chr2	191352001	191362000	41	0.32822	0.281776
chr2	191353001	191363000	36	0.30718	0.278264
chr2	191354001	191364000	33	0.309441	0.276745
chr2	191355001	191365000	34	0.298047	0.255793
chr2	191356001	191366000	39	0.32764	0.275739
chr2	191357001	191367000	35	0.334208	0.282371
chr2	191358001	191368000	33	0.335504	0.283683
chr2	191359001	191369000	30	0.379471	0.322644
chr2	191360001	191370000	30	0.379471	0.322644
chr2	191361001	191371000	24	0.374842	0.312493
chr2	191362001	191372000	22	0.402239	0.338264
chr2	191363001	191373000	26	0.404199	0.336489
chr2	191364001	191374000	30	0.423747	0.366467
chr2	191365001	191375000	32	0.438641	0.400435
chr2	191366001	191376000	23	0.439077	0.411708
chr2	191367001	191377000	27	0.440298	0.411476
chr2	191368001	191378000	33	0.43008	0.384819
chr2	191369001	191379000	34	0.410376	0.347649
chr2	191370001	191380000	39	0.410039	0.345664
chr2	191371001	191381000	43	0.401053	0.33481
chr2	191372001	191382000	48	0.401097	0.341666
chr2	191373001	191383000	45	0.397923	0.335142
chr2	191374001	191384000	42	0.391865	0.325719
chr2	191375001	191385000	44	0.384112	0.306046
chr2	191376001	191386000	47	0.374244	0.293072
chr2	191377001	191387000	47	0.374244	0.293072
chr2	191378001	191388000	43	0.374135	0.292979
chr2	191379001	191389000	47	0.382488	0.312562
chr2	191380001	191390000	46	0.384709	0.320612
chr2	191381001	191391000	45	0.394869	0.33614
chr2	191382001	191392000	42	0.392919	0.321677
chr2	191383001	191393000	46	0.395884	0.329564
chr2	191384001	191394000	51	0.399327	0.325687
chr2	191385001	191395000	48	0.40582	0.342088
chr2	191386001	191396000	44	0.415019	0.355947
chr2	191387001	191397000	40	0.414702	0.358349
chr2	191388001	191398000	40	0.405248	0.345422
chr2	191389001	191399000	34	0.404707	0.345512
chr2	191390001	191400000	32	0.393395	0.329059
chr2	191391001	191401000	29	0.388578	0.318477
chr2	191392001	191402000	29	0.391472	0.333316
chr2	191393001	191403000	25	0.376677	0.319165
chr2	191394001	191404000	18	0.36698	0.323731
chr2	191395001	191405000	17	0.355287	0.291186
chr2	191396001	191406000	20	0.322954	0.250773
chr2	191397001	191407000	20	0.317175	0.242029
chr2	191398001	191408000	21	0.336207	0.274235
chr2	191399001	191409000	21	0.325866	0.256073
chr2	191400001	191410000	21	0.330121	0.258821
chr2	191401001	191411000	22	0.340621	0.276697
chr2	191402001	191412000	23	0.297241	0.235981
chr2	191403001	191413000	24	0.304538	0.248775
chr2	191404001	191414000	38	0.267347	0.237868
chr2	191405001	191415000	38	0.216389	0.205071
chr2	191406001	191416000	35	0.211917	0.208123
chr2	191407001	191417000	36	0.206984	0.204567
chr2	191408001	191418000	35	0.1804	0.185962
chr2	191409001	191419000	34	0.183113	0.19085
chr2	191410001	191420000	33	0.18703	0.194623
chr2	191411001	191421000	32	0.174321	0.180328
chr2	191412001	191422000	32	0.17341	0.179246
chr2	191413001	191423000	32	0.152496	0.147877
chr2	191414001	191424000	17	0.05626	0.0415532
chr2	191415001	191425000	15	0.0766763	0.0532268
chr2	191416001	191426000	14	0.0846661	0.0579511
chr2	191417001	191427000	12	0.0873178	0.0527212
chr2	191418001	191428000	16	0.155461	0.11496
chr2	191419001	191429000	20	0.190854	0.117448
chr2	191420001	191430000	21	0.212996	0.141416
chr2	191421001	191431000	22	0.230434	0.162319
chr2	191422001	191432000	22	0.28284	0.200514
chr2	191423001	191433000	25	0.318717	0.242762
chr2	191424001	191434000	27	0.347193	0.266629
chr2	191425001	191435000	30	0.357582	0.275311
chr2	191426001	191436000	37	0.336257	0.261928
chr2	191427001	191437000	39	0.349837	0.276472
chr2	191428001	191438000	37	0.345944	0.263263
chr2	191429001	191439000	34	0.338107	0.27051
chr2	191430001	191440000	36	0.30739	0.233415
chr2	191431001	191441000	38	0.278743	0.211237
chr2	191432001	191442000	40	0.265	0.188436
chr2	191433001	191443000	34	0.252092	0.175444
chr2	191434001	191444000	31	0.235187	0.156644
chr2	191435001	191445000	26	0.215764	0.139645
chr2	191436001	191446000	19	0.197253	0.115724
chr2	191437001	191447000	17	0.134616	0.0651566
chr2	191438001	191448000	13	0.148428	0.0757132
chr2	191439001	191449000	15	0.196991	0.121802
chr2	191440001	191450000	13	0.187841	0.134568
chr2	191441001	191451000	16	0.319728	0.250542
chr2	191442001	191452000	17	0.281827	0.231534
chr2	191443001	191453000	28	0.26555	0.202391
chr2	191444001	191454000	33	0.264131	0.200235
chr2	191445001	191455000	36	0.246327	0.183473
chr2	191446001	191456000	38	0.261949	0.196611
chr2	191447001	191457000	41	0.251165	0.181149
chr2	191448001	191458000	41	0.251165	0.181149
chr2	191449001	191459000	38	0.246001	0.174162
chr2	191450001	191460000	36	0.253966	0.177138
chr2	191451001	191461000	30	0.189404	0.129745
chr2	191452001	191462000	24	0.219162	0.145459
chr2	191453001	191463000	13	0.219152	0.135396
chr2	191454001	191464000	15	0.220883	0.153579
chr2	191455001	191465000	16	0.303065	0.237927
chr2	191456001	191466000	16	0.265772	0.202556
chr2	191457001	191467000	14	0.30424	0.263718
chr2	191458001	191468000	16	0.301249	0.248184
chr2	191459001	191469000	16	0.301249	0.248184
chr2	191460001	191470000	18	0.343339	0.277564
chr2	191461001	191471000	19	0.343835	0.281623
chr2	191462001	191472000	25	0.321961	0.246641
chr2	191463001	191473000	26	0.323151	0.250798
chr2	191464001	191474000	19	0.365053	0.265074
chr2	191465001	191475000	16	0.363865	0.251777
chr2	191466001	191476000	17	0.375717	0.277913
chr2	191467001	191477000	18	0.412271	0.296817
chr2	191468001	191478000	20	0.477154	0.355968
chr2	191469001	191479000	24	0.496666	0.374747
chr2	191470001	191480000	25	0.493009	0.368178
chr2	191471001	191481000	26	0.496663	0.37735
chr2	191472001	191482000	21	0.535789	0.453594
chr2	191473001	191483000	23	0.530875	0.4574
chr2	191474001	191484000	24	0.528594	0.45886
chr2	191475001	191485000	24	0.516691	0.4385
chr2	191476001	191486000	25	0.520109	0.425055
chr2	191477001	191487000	23	0.513645	0.417443
chr2	191478001	191488000	21	0.461832	0.373615
chr2	191479001	191489000	19	0.398303	0.322923
chr2	191480001	191490000	19	0.322696	0.274742
chr2	191481001	191491000	18	0.281986	0.245532
chr2	191482001	191492000	18	0.293714	0.24347
chr2	191483001	191493000	17	0.297642	0.210329
chr2	191484001	191494000	24	0.250269	0.157859
chr2	191485001	191495000	25	0.255505	0.158795
chr2	191486001	191496000	21	0.241248	0.136719
chr2	191487001	191497000	23	0.221391	0.128805
chr2	191488001	191498000	24	0.240472	0.129518
chr2	191489001	191499000	22	0.256629	0.133829
chr2	191490001	191500000	20	0.274007	0.13817
chr2	191491001	191501000	19	0.281706	0.136977
chr2	191492001	191502000	18	0.252521	0.117229
chr2	191493001	191503000	19	0.163238	0.0863737
chr2	191494001	191504000	11	0.119176	0.085058
chr2	191495001	191505000	11	0.0989739	0.076649
chr2	191496001	191506000	11	0.0989739	0.076649
chr2	191497001	191507000	12	0.242416	0.143746
chr2	191498001	191508000	10	0.196911	0.124242
chr2	191499001	191509000	14	0.172994	0.119948
chr2	191500001	191510000	21	0.147842	0.111454
chr2	191501001	191511000	24	0.172134	0.125528
chr2	191502001	191512000	36	0.215344	0.162802
chr2	191503001	191513000	43	0.251201	0.188952
chr2	191504001	191514000	57	0.258046	0.195247
chr2	191505001	191515000	65	0.259962	0.196957
chr2	191506001	191516000	69	0.266707	0.200251
chr2	191507001	191517000	71	0.266874	0.203376
chr2	191508001	191518000	72	0.272434	0.206971
chr2	191509001	191519000	72	0.280001	0.207713
chr2	191510001	191520000	70	0.322214	0.240284
chr2	191511001	191521000	69	0.316821	0.234587
chr2	191512001	191522000	60	0.32625	0.238472
chr2	191513001	191523000	51	0.333602	0.24359
chr2	191514001	191524000	42	0.34449	0.258729
chr2	191515001	191525000	37	0.344689	0.259383
chr2	191516001	191526000	35	0.335534	0.246263
chr2	191517001	191527000	34	0.344844	0.249904
chr2	191518001	191528000	36	0.32832	0.244858
chr2	191519001	191529000	37	0.340794	0.270203
chr2	191520001	191530000	39	0.2373	0.19172
chr2	191521001	191531000	46	0.21748	0.181057
chr2	191522001	191532000	47	0.183076	0.153955
chr2	191523001	191533000	51	0.165497	0.132469
chr2	191524001	191534000	50	0.133375	0.103945
chr2	191525001	191535000	53	0.112483	0.084608
chr2	191526001	191536000	60	0.106815	0.0820685
chr2	191527001	191537000	63	0.0703309	0.0512319
chr2	191528001	191538000	66	0.0761695	0.0486733
chr2	191529001	191539000	69	0.0569067	0.0287188
chr2	191530001	191540000	70	0.0529936	0.0228499
chr2	191531001	191541000	64	0.0352098	0.0106046
chr2	191532001	191542000	69	0.0347281	0.0118801
chr2	191533001	191543000	68	0.0362963	0.0158745
chr2	191534001	191544000	66	0.0393276	0.0185381
chr2	191535001	191545000	60	0.0504077	0.0310145
chr2	191536001	191546000	51	0.044905	0.0271349
chr2	191537001	191547000	46	0.0578765	0.0344344
chr2	191538001	191548000	52	0.0232273	0.0126574
chr2	191539001	191549000	52	0.0123689	0.0090087
chr2	191540001	191550000	51	0.0112338	0.00902177
chr2	191541001	191551000	51	0.0256373	0.017223
chr2	191542001	191552000	47	0.042019	0.0258652
chr2	191543001	191553000	51	0.0630191	0.0334702
chr2	191544001	191554000	54	0.053513	0.028158
chr2	191545001	191555000	58	0.0488536	0.0236487
chr2	191546001	191556000	64	0.0471252	0.0228968
chr2	191547001	191557000	65	0.0470498	0.0236235
chr2	191548001	191558000	61	0.0659769	0.0394707
chr2	191549001	191559000	58	0.0621397	0.0390657
chr2	191550001	191560000	59	0.0775154	0.0541723
chr2	191551001	191561000	67	0.0636173	0.0448827
chr2	191552001	191562000	72	0.0597423	0.043069
chr2	191553001	191563000	75	0.0606882	0.0450189
chr2	191554001	191564000	80	0.0630501	0.0477152
chr2	191555001	191565000	85	0.0742782	0.0561598
chr2	191556001	191566000	84	0.0812947	0.0651835
chr2	191557001	191567000	91	0.0928969	0.0731649
chr2	191558001	191568000	89	0.0886583	0.0676066
chr2	191559001	191569000	87	0.0898366	0.0669729
chr2	191560001	191570000	88	0.0803106	0.059572
chr2	191561001	191571000	85	0.0846113	0.0629881
chr2	191562001	191572000	86	0.0828456	0.0628681
chr2	191563001	191573000	80	0.0886712	0.0676569
chr2	191564001	191574000	75	0.103696	0.079057
chr2	191565001	191575000	69	0.0930105	0.0720673
chr2	191566001	191576000	65	0.0886749	0.0680103
chr2	191567001	191577000	62	0.060653	0.0513085
chr2	191568001	191578000	55	0.0651035	0.0572162
chr2	191569001	191579000	52	0.0697918	0.0620533
chr2	191570001	191580000	42	0.0858253	0.0744375
chr2	191571001	191581000	37	0.126479	0.102177
chr2	191572001	191582000	28	0.162866	0.124424
chr2	191573001	191583000	37	0.23028	0.179939
chr2	191574001	191584000	40	0.230628	0.185
chr2	191575001	191585000	45	0.228366	0.185164
chr2	191576001	191586000	46	0.228562	0.186021
chr2	191577001	191587000	42	0.264882	0.207814
chr2	191578001	191588000	46	0.257581	0.204481
chr2	191579001	191589000	51	0.265991	0.214158
chr2	191580001	191590000	52	0.268221	0.216859
chr2	191581001	191591000	53	0.252936	0.204584
chr2	191582001	191592000	53	0.253884	0.208072
chr2	191583001	191593000	40	0.209624	0.170363
chr2	191584001	191594000	33	0.199781	0.158262
chr2	191585001	191595000	26	0.222591	0.188528
chr2	191586001	191596000	30	0.234582	0.196957
chr2	191587001	191597000	31	0.264608	0.228618
chr2	191588001	191598000	32	0.290465	0.256688
chr2	191589001	191599000	29	0.29103	0.25681
chr2	191590001	191600000	32	0.30143	0.269051
chr2	191591001	191601000	30	0.32093	0.283409
chr2	191592001	191602000	31	0.326718	0.29186
chr2	191593001	191603000	31	0.331524	0.292038
chr2	191594001	191604000	32	0.334295	0.296787
chr2	191595001	191605000	30	0.326198	0.285822
chr2	191596001	191606000	24	0.337646	0.29581
chr2	191597001	191607000	21	0.310916	0.276769
chr2	191598001	191608000	16	0.290605	0.250459
chr2	191599001	191609000	14	0.2757	0.232707
chr2	191600001	191610000	11	0.236896	0.192356
chr2	191601001	191611000	11	0.221283	0.19193
chr2	191602001	191612000	9	0.167998	0.143866
chr2	191603001	191613000	11	0.2207	0.206454
chr2	191604001	191614000	9	0.225063	0.208052
chr2	191605001	191615000	10	0.270167	0.25623
chr2	191606001	191616000	16	0.215869	0.184987
chr2	191607001	191617000	20	0.179152	0.145316
chr2	191608001	191618000	25	0.167207	0.134946
chr2	191609001	191619000	33	0.132256	0.1071
chr2	191610001	191620000	44	0.115725	0.0954527
chr2	191611001	191621000	47	0.10077	0.0860728
chr2	191612001	191622000	51	0.102049	0.0875249
chr2	191613001	191623000	49	0.0790551	0.0721768
chr2	191614001	191624000	59	0.0922011	0.0766048
chr2	191615001	191625000	67	0.0727438	0.0620909
chr2	191616001	191626000	70	0.0930047	0.0725966
chr2	191617001	191627000	71	0.0956765	0.0731238
chr2	191618001	191628000	68	0.0938032	0.0707998
chr2	191619001	191629000	69	0.102737	0.0757264
chr2	191620001	191630000	63	0.0962796	0.0674032
chr2	191621001	191631000	63	0.0902229	0.0631658
chr2	191622001	191632000	63	0.0976575	0.0665069
chr2	191623001	191633000	70	0.0815248	0.0594898
chr2	191624001	191634000	67	0.0577268	0.0472833
chr2	191625001	191635000	63	0.0588892	0.054314
chr2	191626001	191636000	60	0.0272847	0.0349118
chr2	191627001	191637000	58	0.0257674	0.0341744
chr2	191628001	191638000	57	0.0471784	0.0443441
chr2	191629001	191639000	49	0.0496921	0.0443629
chr2	191630001	191640000	46	0.0633575	0.0582757
chr2	191631001	191641000	42	0.0699327	0.0638537
chr2	191632001	191642000	41	0.0503318	0.0472696
chr2	191633001	191643000	34	0.061751	0.0571679
chr2	191634001	191644000	43	0.0639386	0.0526202
chr2	191635001	191645000	43	0.0672283	0.0541364
chr2	191636001	191646000	39	0.0860165	0.0721264
chr2	191637001	191647000	46	0.122823	0.104962
chr2	191638001	191648000	53	0.0854338	0.0775553
chr2	191639001	191649000	59	0.0752598	0.072105
chr2	191640001	191650000	64	0.0591982	0.0598
chr2	191641001	191651000	68	0.0686435	0.0666038
chr2	191642001	191652000	75	0.0756905	0.0781847
chr2	191643001	191653000	77	0.0887944	0.0841167
chr2	191644001	191654000	68	0.186922	0.149721
chr2	191645001	191655000	72	0.206394	0.164376
chr2	191646001	191656000	73	0.214486	0.16626
chr2	191647001	191657000	66	0.215173	0.162967
chr2	191648001	191658000	63	0.259553	0.205046
chr2	191649001	191659000	62	0.277238	0.212999
chr2	191650001	191660000	58	0.314921	0.242479
chr2	191651001	191661000	64	0.349833	0.268058
chr2	191652001	191662000	60	0.396048	0.313516
chr2	191653001	191663000	65	0.41002	0.330831
chr2	191654001	191664000	71	0.336979	0.265791
chr2	191655001	191665000	63	0.341716	0.268465
chr2	191656001	191666000	63	0.33977	0.270577
chr2	191657001	191667000	61	0.343934	0.272295
chr2	191658001	191668000	61	0.310383	0.23903
chr2	191659001	191669000	55	0.321091	0.253298
chr2	191660001	191670000	55	0.321499	0.250954
chr2	191661001	191671000	46	0.294239	0.226992
chr2	191662001	191672000	42	0.242176	0.192644
chr2	191663001	191673000	35	0.165479	0.136875
chr2	191664001	191674000	30	0.158338	0.118355
chr2	191665001	191675000	32	0.21186	0.157659
chr2	191666001	191676000	46	0.150147	0.0810719
chr2	191667001	191677000	47	0.143404	0.0775735
chr2	191668001	191678000	49	0.163377	0.0766303
chr2	191669001	191679000	52	0.158156	0.070409
chr2	191670001	191680000	56	0.142903	0.0600529
chr2	191671001	191681000	64	0.133587	0.0515137
chr2	191672001	191682000	66	0.127291	0.0452974
chr2	191673001	191683000	70	0.126575	0.0427375
chr2	191674001	191684000	63	0.144606	0.0456306
chr2	191675001	191685000	69	0.0947842	0.0220428
chr2	191676001	191686000	56	0.116317	0.035042
chr2	191677001	191687000	56	0.11695	0.0342119
chr2	191678001	191688000	57	0.125469	0.0380386
chr2	191679001	191689000	65	0.123344	0.0387698
chr2	191680001	191690000	64	0.129414	0.0422421
chr2	191681001	191691000	54	0.125938	0.0432966
chr2	191682001	191692000	49	0.128166	0.0408497
chr2	191683001	191693000	44	0.135236	0.0453151
chr2	191684001	191694000	43	0.138818	0.045904
chr2	191685001	191695000	33	0.140168	0.0462863
chr2	191686001	191696000	31	0.223023	0.0822054
chr2	191687001	191697000	31	0.22165	0.090122
chr2	191688001	191698000	23	0.233175	0.103568
chr2	191689001	191699000	12	0.316042	0.176987
chr2	191690001	191700000	5	0.385914	0.273653
chr2	191691001	191701000	6	0.341554	0.249569
chr2	191692001	191702000	6	0.341554	0.249569
chr2	191693001	191703000	6	0.341554	0.249569
chr2	191694001	191704000	6	0.341554	0.249569
chr2	191695001	191705000	6	0.341554	0.249569
chr2	191696001	191706000	4	0.0898118	0.109694
chr2	191697001	191707000	1	0.129148	0.129148
chr2	191698001	191708000	1	0.129148	0.129148
chr2	191699001	191709000	6	0.0221399	0.00394136
chr2	191700001	191710000	13	0.047249	0.0339505
chr2	191701001	191711000	14	0.0702924	0.0524088
chr2	191702001	191712000	19	0.0740555	0.0584181
chr2	191703001	191713000	27	0.0464354	0.0307455
chr2	191704001	191714000	33	0.0347148	0.0183181
chr2	191705001	191715000	44	0.0172561	0.00256494
chr2	191706001	191716000	52	0.028646	0.0136304
chr2	191707001	191717000	60	0.068425	0.0414401
chr2	191708001	191718000	66	0.0885539	0.0557
chr2	191709001	191719000	66	0.0970452	0.0641116
chr2	191710001	191720000	63	0.0993449	0.0644969
chr2	191711001	191721000	62	0.0924042	0.0581004
chr2	191712001	191722000	58	0.0920002	0.0552919
chr2	191713001	191723000	51	0.110422	0.0680371
chr2	191714001	191724000	49	0.1382	0.0936461
chr2	191715001	191725000	42	0.168961	0.124742
chr2	191716001	191726000	36	0.178739	0.138708
chr2	191717001	191727000	33	0.140574	0.106293
chr2	191718001	191728000	39	0.138876	0.105101
chr2	191719001	191729000	42	0.156363	0.124395
chr2	191720001	191730000	62	0.159018	0.119815
chr2	191721001	191731000	77	0.202223	0.159852
chr2	191722001	191732000	88	0.216427	0.177112
chr2	191723001	191733000	101	0.221635	0.182809
chr2	191724001	191734000	101	0.224998	0.185889
chr2	191725001	191735000	99	0.228391	0.189263
chr2	191726001	191736000	100	0.226573	0.186736
chr2	191727001	191737000	97	0.230744	0.191609
chr2	191728001	191738000	87	0.235208	0.19524
chr2	191729001	191739000	85	0.229963	0.183903
chr2	191730001	191740000	65	0.24868	0.204844
chr2	191731001	191741000	54	0.200379	0.15983
chr2	191732001	191742000	45	0.159737	0.119997
chr2	191733001	191743000	35	0.104872	0.07491
chr2	191734001	191744000	35	0.0954513	0.0676291
chr2	191735001	191745000	37	0.10956	0.0737527
chr2	191736001	191746000	35	0.105613	0.0689411
chr2	191737001	191747000	37	0.103997	0.0702573
chr2	191738001	191748000	40	0.103626	0.0723513
chr2	191739001	191749000	37	0.124548	0.0911165
chr2	191740001	191750000	38	0.136113	0.104335
chr2	191741001	191751000	36	0.145428	0.119031
chr2	191742001	191752000	37	0.160288	0.137236
chr2	191743001	191753000	35	0.174987	0.148708
chr2	191744001	191754000	37	0.1857	0.15755
chr2	191745001	191755000	39	0.173287	0.158864
chr2	191746001	191756000	48	0.175542	0.168534
chr2	191747001	191757000	47	0.1817	0.173725
chr2	191748001	191758000	46	0.18861	0.176793
chr2	191749001	191759000	49	0.174342	0.171381
chr2	191750001	191760000	47	0.178205	0.172323
chr2	191751001	191761000	49	0.192903	0.177737
chr2	191752001	191762000	51	0.165423	0.159806
chr2	191753001	191763000	63	0.177087	0.167429
chr2	191754001	191764000	64	0.14771	0.143783
chr2	191755001	191765000	68	0.138285	0.131589
chr2	191756001	191766000	60	0.13056	0.119959
chr2	191757001	191767000	63	0.144292	0.127101
chr2	191758001	191768000	61	0.137438	0.123117
chr2	191759001	191769000	60	0.138617	0.11957
chr2	191760001	191770000	61	0.1391	0.12011
chr2	191761001	191771000	56	0.12839	0.111427
chr2	191762001	191772000	57	0.140519	0.121023
chr2	191763001	191773000	45	0.132882	0.10879
chr2	191764001	191774000	40	0.148728	0.127131
chr2	191765001	191775000	35	0.154333	0.138817
chr2	191766001	191776000	43	0.161387	0.143306
chr2	191767001	191777000	40	0.143449	0.124694
chr2	191768001	191778000	43	0.156663	0.137886
chr2	191769001	191779000	44	0.170152	0.147526
chr2	191770001	191780000	45	0.174092	0.140839
chr2	191771001	191781000	49	0.173771	0.136838
chr2	191772001	191782000	44	0.1777	0.130621
chr2	191773001	191783000	46	0.166991	0.115378
chr2	191774001	191784000	45	0.161579	0.107923
chr2	191775001	191785000	42	0.171588	0.113428
chr2	191776001	191786000	35	0.164735	0.0975873
chr2	191777001	191787000	35	0.163687	0.0932321
chr2	191778001	191788000	33	0.144531	0.0747515
chr2	191779001	191789000	30	0.116559	0.053736
chr2	191780001	191790000	27	0.0939495	0.0416152
chr2	191781001	191791000	25	0.0826254	0.0363097
chr2	191782001	191792000	27	0.0905683	0.0497065
chr2	191783001	191793000	26	0.0781289	0.0449892
chr2	191784001	191794000	27	0.106325	0.0639947
chr2	191785001	191795000	29	0.0899669	0.0463901
chr2	191786001	191796000	26	0.0947148	0.0490735
chr2	191787001	191797000	25	0.105788	0.0600752
chr2	191788001	191798000	23	0.108474	0.0599161
chr2	191789001	191799000	22	0.18296	0.106138
chr2	191790001	191800000	21	0.259113	0.153509
chr2	191791001	191801000	21	0.274034	0.171008
chr2	191792001	191802000	25	0.351398	0.213494
chr2	191793001	191803000	28	0.345601	0.234302
chr2	191794001	191804000	28	0.334533	0.215867
chr2	191795001	191805000	28	0.354947	0.251338
chr2	191796001	191806000	33	0.331028	0.221721
chr2	191797001	191807000	36	0.309602	0.20295
chr2	191798001	191808000	38	0.30625	0.206952
chr2	191799001	191809000	42	0.266521	0.183122
chr2	191800001	191810000	43	0.240644	0.167907
chr2	191801001	191811000	43	0.224903	0.155003
chr2	191802001	191812000	40	0.174442	0.123304
chr2	191803001	191813000	36	0.157088	0.113492
chr2	191804001	191814000	35	0.167584	0.124042
chr2	191805001	191815000	33	0.158183	0.121796
chr2	191806001	191816000	34	0.183202	0.156057
chr2	191807001	191817000	36	0.206469	0.184544
chr2	191808001	191818000	37	0.202368	0.17829
chr2	191809001	191819000	35	0.215342	0.188525
chr2	191810001	191820000	38	0.225746	0.197261
chr2	191811001	191821000	48	0.227827	0.206577
chr2	191812001	191822000	45	0.233615	0.22133
chr2	191813001	191823000	48	0.221289	0.202011
chr2	191814001	191824000	54	0.20159	0.176365
chr2	191815001	191825000	52	0.197624	0.172292
chr2	191816001	191826000	47	0.183768	0.15871
chr2	191817001	191827000	43	0.177131	0.146127
chr2	191818001	191828000	40	0.177875	0.147763
chr2	191819001	191829000	38	0.156384	0.127706
chr2	191820001	191830000	37	0.12584	0.100317
chr2	191821001	191831000	25	0.068829	0.0531172
chr2	191822001	191832000	28	0.0498811	0.0364121
chr2	191823001	191833000	24	0.0504809	0.0365062
chr2	191824001	191834000	20	0.0586745	0.0399494
chr2	191825001	191835000	21	0.0544151	0.0370705
chr2	191826001	191836000	23	0.0511139	0.0342184
chr2	191827001	191837000	34	0.035874	0.0335104
chr2	191828001	191838000	38	0.0249454	0.0243174
chr2	191829001	191839000	40	0.0287838	0.026429
chr2	191830001	191840000	37	0.0258625	0.0244278
chr2	191831001	191841000	39	0.0269978	0.0247268
chr2	191832001	191842000	40	0.0234528	0.020327
chr2	191833001	191843000	46	0.082026	0.0545612
chr2	191834001	191844000	50	0.126635	0.0887506
chr2	191835001	191845000	53	0.14996	0.111155
chr2	191836001	191846000	53	0.166266	0.124273
chr2	191837001	191847000	42	0.196225	0.150452
chr2	191838001	191848000	38	0.228321	0.178743
chr2	191839001	191849000	39	0.27849	0.231483
chr2	191840001	191850000	43	0.312094	0.271771
chr2	191841001	191851000	45	0.311678	0.273861
chr2	191842001	191852000	41	0.34	0.307049
chr2	191843001	191853000	38	0.331531	0.297104
chr2	191844001	191854000	32	0.329036	0.292519
chr2	191845001	191855000	30	0.308587	0.267633
chr2	191846001	191856000	28	0.303663	0.265089
chr2	191847001	191857000	31	0.281931	0.234135
chr2	191848001	191858000	38	0.252047	0.197578
chr2	191849001	191859000	49	0.168119	0.127358
chr2	191850001	191860000	53	0.120789	0.0941348
chr2	191851001	191861000	51	0.0997455	0.0825874
chr2	191852001	191862000	53	0.086671	0.0760786
chr2	191853001	191863000	57	0.0632334	0.0625094
chr2	191854001	191864000	70	0.0481527	0.0521126
chr2	191855001	191865000	71	0.0460168	0.0511282
chr2	191856001	191866000	79	0.0532074	0.0541049
chr2	191857001	191867000	83	0.0495152	0.0517179
chr2	191858001	191868000	98	0.0413609	0.0396068
chr2	191859001	191869000	115	0.0226803	0.0213864
chr2	191860001	191870000	117	0.00995844	0.00818402
chr2	191861001	191871000	126	0.00974772	0.00883054
chr2	191862001	191872000	124	0.0089468	0.00809531
chr2	191863001	191873000	118	0.0105084	0.00967751
chr2	191864001	191874000	106	0.0154928	0.0134941
chr2	191865001	191875000	104	0.0157666	0.0136737
chr2	191866001	191876000	96	0.00722395	0.00603934
chr2	191867001	191877000	89	0.00536867	0.00369554
chr2	191868001	191878000	73	0.0139165	0.0141972
chr2	191869001	191879000	46	0.0565068	0.0450575
chr2	191870001	191880000	41	0.102517	0.0767534
chr2	191871001	191881000	33	0.176484	0.107101
chr2	191872001	191882000	45	0.162526	0.0958694
chr2	191873001	191883000	45	0.162519	0.0981481
chr2	191874001	191884000	49	0.149224	0.0900553
chr2	191875001	191885000	57	0.144298	0.0907713
chr2	191876001	191886000	64	0.152841	0.0996534
chr2	191877001	191887000	68	0.163531	0.112788
chr2	191878001	191888000	66	0.16197	0.117255
chr2	191879001	191889000	65	0.160379	0.115769
chr2	191880001	191890000	67	0.154945	0.109625
chr2	191881001	191891000	69	0.146014	0.108907
chr2	191882001	191892000	58	0.157127	0.120749
chr2	191883001	191893000	59	0.159484	0.122439
chr2	191884001	191894000	55	0.16177	0.125824
chr2	191885001	191895000	55	0.168499	0.134001
chr2	191886001	191896000	52	0.164191	0.13178
chr2	191887001	191897000	50	0.171337	0.127715
chr2	191888001	191898000	50	0.159965	0.114251
chr2	191889001	191899000	46	0.15298	0.11102
chr2	191890001	191900000	43	0.163525	0.117624
chr2	191891001	191901000	43	0.161059	0.114785
chr2	191892001	191902000	41	0.168376	0.121151
chr2	191893001	191903000	43	0.177807	0.125575
chr2	191894001	191904000	45	0.186119	0.129324
chr2	191895001	191905000	37	0.192583	0.127841
chr2	191896001	191906000	33	0.201324	0.131775
chr2	191897001	191907000	29	0.186602	0.131185
chr2	191898001	191908000	27	0.191075	0.140105
chr2	191899001	191909000	31	0.182427	0.137773
chr2	191900001	191910000	28	0.17099	0.13136
chr2	191901001	191911000	23	0.184586	0.137697
chr2	191902001	191912000	23	0.184586	0.137697
chr2	191903001	191913000	19	0.155309	0.123566
chr2	191904001	191914000	16	0.133296	0.118101
chr2	191905001	191915000	19	0.122	0.0939161
chr2	191906001	191916000	22	0.107649	0.0836948
chr2	191907001	191917000	28	0.101307	0.0884086
chr2	191908001	191918000	30	0.108468	0.0897341
chr2	191909001	191919000	30	0.0933288	0.0816447
chr2	191910001	191920000	35	0.0615829	0.0633012
chr2	191911001	191921000	37	0.0930736	0.0804475
chr2	191912001	191922000	40	0.103218	0.086772
chr2	191913001	191923000	41	0.114994	0.0934822
chr2	191914001	191924000	44	0.131523	0.103231
chr2	191915001	191925000	44	0.135292	0.10733
chr2	191916001	191926000	45	0.197637	0.147269
chr2	191917001	191927000	40	0.220178	0.155256
chr2	191918001	191928000	36	0.225618	0.160715
chr2	191919001	191929000	33	0.249628	0.177551
chr2	191920001	191930000	28	0.323131	0.223243
chr2	191921001	191931000	26	0.315441	0.211146
chr2	191922001	191932000	25	0.320659	0.198794
chr2	191923001	191933000	33	0.29408	0.161471
chr2	191924001	191934000	32	0.288888	0.143369
chr2	191925001	191935000	32	0.299625	0.162608
chr2	191926001	191936000	32	0.254826	0.139489
chr2	191927001	191937000	34	0.280482	0.165648
chr2	191928001	191938000	36	0.290502	0.178131
chr2	191929001	191939000	39	0.276764	0.172938
chr2	191930001	191940000	41	0.292151	0.194941
chr2	191931001	191941000	47	0.307946	0.218347
chr2	191932001	191942000	52	0.329832	0.255382
chr2	191933001	191943000	49	0.339324	0.285335
chr2	191934001	191944000	48	0.340412	0.298482
chr2	191935001	191945000	50	0.349452	0.306679
chr2	191936001	191946000	47	0.35017	0.303746
chr2	191937001	191947000	53	0.342332	0.300495
chr2	191938001	191948000	58	0.333764	0.294981
chr2	191939001	191949000	66	0.328178	0.289808
chr2	191940001	191950000	70	0.327416	0.290867
chr2	191941001	191951000	67	0.322332	0.285173
chr2	191942001	191952000	63	0.309056	0.271734
chr2	191943001	191953000	59	0.310509	0.279206
chr2	191944001	191954000	65	0.30686	0.281156
chr2	191945001	191955000	70	0.289921	0.261897
chr2	191946001	191956000	76	0.296351	0.269136
chr2	191947001	191957000	70	0.300627	0.260619
chr2	191948001	191958000	63	0.305358	0.264838
chr2	191949001	191959000	52	0.320212	0.28
chr2	191950001	191960000	51	0.320933	0.275403
chr2	191951001	191961000	56	0.332164	0.278093
chr2	191952001	191962000	60	0.342597	0.275511
chr2	191953001	191963000	59	0.348516	0.278919
chr2	191954001	191964000	57	0.352577	0.26467
chr2	191955001	191965000	50	0.369127	0.266497
chr2	191956001	191966000	51	0.361539	0.237166
chr2	191957001	191967000	52	0.369787	0.246562
chr2	191958001	191968000	60	0.359051	0.229691
chr2	191959001	191969000	62	0.362313	0.230901
chr2	191960001	191970000	61	0.353174	0.212298
chr2	191961001	191971000	59	0.337463	0.196614
chr2	191962001	191972000	68	0.263214	0.13312
chr2	191963001	191973000	80	0.197175	0.10033
chr2	191964001	191974000	89	0.148073	0.0752507
chr2	191965001	191975000	104	0.125099	0.0614752
chr2	191966001	191976000	107	0.102894	0.0494854
chr2	191967001	191977000	110	0.069103	0.0300963
chr2	191968001	191978000	116	0.0411654	0.0130617
chr2	191969001	191979000	116	0.0245556	0.00354819
chr2	191970001	191980000	116	0.0104188	-0.00514107
chr2	191971001	191981000	142	-0.00886649	-0.0163265
chr2	191972001	191982000	138	-0.00895982	-0.0167189
chr2	191973001	191983000	134	0.00454967	-0.00983931
chr2	191974001	191984000	132	0.0571813	0.022805
chr2	191975001	191985000	123	0.0847001	0.0376027
chr2	191976001	191986000	120	0.13652	0.0677282
chr2	191977001	191987000	123	0.177101	0.09569
chr2	191978001	191988000	117	0.220693	0.13213
chr2	191979001	191989000	119	0.234456	0.138491
chr2	191980001	191990000	117	0.25371	0.154147
chr2	191981001	191991000	86	0.328118	0.215306
chr2	191982001	191992000	77	0.371829	0.252312
chr2	191983001	191993000	68	0.405618	0.283608
chr2	191984001	191994000	55	0.410129	0.281803
chr2	191985001	191995000	45	0.417907	0.311051
chr2	191986001	191996000	36	0.383934	0.285203
chr2	191987001	191997000	27	0.349488	0.251509
chr2	191988001	191998000	25	0.277067	0.192911
chr2	191989001	191999000	19	0.257475	0.203538
chr2	191990001	192000000	21	0.188591	0.133617
chr2	191991001	192001000	20	0.198251	0.142672
chr2	191992001	192002000	18	0.192829	0.125824
chr2	191993001	192003000	23	0.128956	0.0891744
chr2	191994001	192004000	30	0.110792	0.0780252
chr2	191995001	192005000	44	0.0884213	0.0662881
chr2	191996001	192006000	47	0.0860577	0.0655848
chr2	191997001	192007000	48	0.0995254	0.0757071
chr2	191998001	192008000	44	0.0747556	0.0536146
chr2	191999001	192009000	47	0.0767761	0.0547355
chr2	192000001	192010000	44	0.0680863	0.0535805
chr2	192001001	192011000	49	0.0675942	0.0537926
chr2	192002001	192012000	50	0.0675793	0.055315
chr2	192003001	192013000	46	0.072029	0.0538036
chr2	192004001	192014000	41	0.0905841	0.0663271
chr2	192005001	192015000	30	0.115102	0.0742475
chr2	192006001	192016000	30	0.119175	0.0682507
chr2	192007001	192017000	30	0.151581	0.0823822
chr2	192008001	192018000	36	0.184866	0.116645
chr2	192009001	192019000	34	0.199942	0.129368
chr2	192010001	192020000	31	0.209913	0.137059
chr2	192011001	192021000	38	0.263031	0.176732
chr2	192012001	192022000	38	0.292441	0.189147
chr2	192013001	192023000	41	0.281361	0.173647
chr2	192014001	192024000	47	0.245134	0.144036
chr2	192015001	192025000	47	0.261349	0.158264
chr2	192016001	192026000	50	0.330591	0.212453
chr2	192017001	192027000	55	0.380034	0.247203
chr2	192018001	192028000	52	0.442352	0.290361
chr2	192019001	192029000	67	0.523359	0.368545
chr2	192020001	192030000	70	0.51254	0.35123
chr2	192021001	192031000	60	0.530552	0.379114
chr2	192022001	192032000	60	0.547915	0.402917
chr2	192023001	192033000	59	0.560142	0.431667
chr2	192024001	192034000	56	0.580802	0.474424
chr2	192025001	192035000	56	0.584743	0.488838
chr2	192026001	192036000	59	0.581746	0.489353
chr2	192027001	192037000	59	0.574543	0.489644
chr2	192028001	192038000	60	0.564521	0.488098
chr2	192029001	192039000	48	0.511303	0.43217
chr2	192030001	192040000	52	0.523275	0.451346
chr2	192031001	192041000	55	0.524431	0.450673
chr2	192032001	192042000	55	0.520204	0.447008
chr2	192033001	192043000	53	0.524047	0.452933
chr2	192034001	192044000	51	0.5273	0.45511
chr2	192035001	192045000	51	0.519553	0.434261
chr2	192036001	192046000	46	0.496785	0.403685
chr2	192037001	192047000	46	0.498592	0.410109
chr2	192038001	192048000	49	0.476523	0.32569
chr2	192039001	192049000	51	0.496638	0.351943
chr2	192040001	192050000	47	0.497527	0.361048
chr2	192041001	192051000	47	0.496485	0.360801
chr2	192042001	192052000	53	0.497731	0.364124
chr2	192043001	192053000	56	0.491121	0.361384
chr2	192044001	192054000	58	0.493687	0.366762
chr2	192045001	192055000	58	0.496779	0.372691
chr2	192046001	192056000	58	0.492143	0.356123
chr2	192047001	192057000	51	0.480579	0.331333
chr2	192048001	192058000	43	0.486032	0.380995
chr2	192049001	192059000	41	0.446327	0.317451
chr2	192050001	192060000	39	0.432555	0.290835
chr2	192051001	192061000	36	0.410369	0.253607
chr2	192052001	192062000	31	0.335678	0.187722
chr2	192053001	192063000	26	0.31147	0.163535
chr2	192054001	192064000	23	0.26718	0.147016
chr2	192055001	192065000	21	0.2323	0.121134
chr2	192056001	192066000	20	0.332239	0.180342
chr2	192057001	192067000	21	0.317524	0.171598
chr2	192058001	192068000	20	0.351121	0.191898
chr2	192059001	192069000	17	0.410267	0.249123
chr2	192060001	192070000	18	0.445464	0.299874
chr2	192061001	192071000	19	0.466909	0.359236
chr2	192062001	192072000	20	0.462617	0.391168
chr2	192063001	192073000	22	0.463757	0.393808
chr2	192064001	192074000	24	0.455025	0.33984
chr2	192065001	192075000	25	0.456537	0.343771
chr2	192066001	192076000	23	0.436497	0.321356
chr2	192067001	192077000	32	0.368907	0.246618
chr2	192068001	192078000	43	0.351626	0.243543
chr2	192069001	192079000	48	0.345878	0.239012
chr2	192070001	192080000	64	0.335401	0.242862
chr2	192071001	192081000	68	0.334587	0.245035
chr2	192072001	192082000	64	0.322846	0.230789
chr2	192073001	192083000	64	0.320709	0.229751
chr2	192074001	192084000	62	0.327881	0.246799
chr2	192075001	192085000	63	0.32523	0.245179
chr2	192076001	192086000	63	0.33203	0.253489
chr2	192077001	192087000	52	0.357653	0.287322
chr2	192078001	192088000	45	0.366091	0.294778
chr2	192079001	192089000	39	0.369819	0.302048
chr2	192080001	192090000	21	0.384635	0.313331
chr2	192081001	192091000	14	0.371249	0.288163
chr2	192082001	192092000	13	0.392978	0.311623
chr2	192083001	192093000	11	0.385432	0.297921
chr2	192084001	192094000	9	0.386792	0.281582
chr2	192085001	192095000	7	0.394705	0.274582
chr2	192086001	192096000	10	0.406076	0.285941
chr2	192087001	192097000	11	0.399437	0.28216
chr2	192088001	192098000	6	0.412664	0.277852
chr2	192089001	192099000	6	0.412664	0.277852
chr2	192090001	192100000	8	0.368833	0.195007
chr2	192091001	192101000	8	0.368833	0.195007
chr2	192092001	192102000	10	0.375997	0.224942
chr2	192093001	192103000	11	0.368969	0.231459
chr2	192094001	192104000	13	0.416203	0.281272
chr2	192095001	192105000	12	0.428592	0.306919
chr2	192096001	192106000	9	0.397653	0.275346
chr2	192097001	192107000	10	0.404251	0.297541
chr2	192098001	192108000	11	0.411822	0.312216
chr2	192099001	192109000	11	0.411822	0.312216
chr2	192100001	192110000	12	0.436703	0.371077
chr2	192101001	192111000	14	0.460613	0.397652
chr2	192102001	192112000	16	0.475795	0.388488
chr2	192103001	192113000	17	0.43976	0.346472
chr2	192104001	192114000	18	0.36707	0.261137
chr2	192105001	192115000	22	0.331572	0.218032
chr2	192106001	192116000	21	0.333507	0.216778
chr2	192107001	192117000	19	0.325823	0.200563
chr2	192108001	192118000	18	0.314038	0.186207
chr2	192109001	192119000	21	0.297275	0.157176
chr2	192110001	192120000	21	0.253506	0.11249
chr2	192111001	192121000	21	0.155348	0.0648713
chr2	192112001	192122000	22	0.000852333	3.43844e-05
chr2	192113001	192123000	21	0.00400343	0.00190663
chr2	192114001	192124000	19	0.00857173	0.00516775
chr2	192115001	192125000	17	0.110466	0.0380745
chr2	192116001	192126000	20	0.196208	0.0866808
chr2	192117001	192127000	21	0.187597	0.0830348
chr2	192118001	192128000	24	0.199472	0.0934972
chr2	192119001	192129000	23	0.195208	0.100088
chr2	192120001	192130000	25	0.198173	0.122917
chr2	192121001	192131000	27	0.240759	0.151315
chr2	192122001	192132000	25	0.258213	0.163527
chr2	192123001	192133000	26	0.248016	0.156433
chr2	192124001	192134000	25	0.258213	0.163527
chr2	192125001	192135000	24	0.254289	0.1653
chr2	192126001	192136000	24	0.21458	0.138276
chr2	192127001	192137000	25	0.223111	0.147183
chr2	192128001	192138000	28	0.256129	0.192523
chr2	192129001	192139000	27	0.26486	0.201438
chr2	192130001	192140000	22	0.276927	0.213403
chr2	192131001	192141000	22	0.278504	0.231402
chr2	192132001	192142000	21	0.31086	0.265836
chr2	192133001	192143000	23	0.327112	0.278881
chr2	192134001	192144000	24	0.333969	0.285206
chr2	192135001	192145000	23	0.319266	0.27481
chr2	192136001	192146000	22	0.321226	0.278843
chr2	192137001	192147000	23	0.326386	0.269562
chr2	192138001	192148000	23	0.250574	0.167896
chr2	192139001	192149000	25	0.274973	0.170231
chr2	192140001	192150000	25	0.274973	0.170231
chr2	192141001	192151000	21	0.238315	0.130143
chr2	192142001	192152000	19	0.237079	0.119058
chr2	192143001	192153000	15	0.226275	0.0960793
chr2	192144001	192154000	14	0.187916	0.0721788
chr2	192145001	192155000	14	0.187916	0.0721788
chr2	192146001	192156000	12	0.199178	0.0632364
chr2	192147001	192157000	9	0.170256	0.0358193
chr2	192148001	192158000	3	0.375666	0.149806
chr2	192152001	192162000	2	-0.0391905	-0.0380932
chr2	192153001	192163000	4	0.208763	0.113089
chr2	192154001	192164000	15	0.243525	0.0780716
chr2	192155001	192165000	21	0.227022	0.0663828
chr2	192156001	192166000	25	0.2076	0.0594415
chr2	192157001	192167000	30	0.228268	0.0785703
chr2	192158001	192168000	33	0.232351	0.0859751
chr2	192159001	192169000	40	0.283835	0.124152
chr2	192160001	192170000	49	0.286062	0.130955
chr2	192161001	192171000	55	0.267023	0.127501
chr2	192162001	192172000	56	0.270807	0.133615
chr2	192163001	192173000	59	0.278578	0.138128
chr2	192164001	192174000	61	0.296255	0.179496
chr2	192165001	192175000	64	0.30718	0.200271
chr2	192166001	192176000	66	0.314215	0.210771
chr2	192167001	192177000	62	0.3121	0.21198
chr2	192168001	192178000	65	0.323604	0.224656
chr2	192169001	192179000	67	0.313838	0.214003
chr2	192170001	192180000	67	0.336082	0.240912
chr2	192171001	192181000	64	0.358002	0.263835
chr2	192172001	192182000	62	0.360282	0.265336
chr2	192173001	192183000	61	0.365884	0.27215
chr2	192174001	192184000	49	0.374518	0.266753
chr2	192175001	192185000	42	0.376671	0.260054
chr2	192176001	192186000	38	0.377143	0.258751
chr2	192177001	192187000	39	0.400841	0.279608
chr2	192178001	192188000	38	0.406586	0.263029
chr2	192179001	192189000	30	0.42141	0.275579
chr2	192180001	192190000	22	0.424089	0.251849
chr2	192181001	192191000	22	0.386614	0.209498
chr2	192182001	192192000	29	0.341151	0.197784
chr2	192183001	192193000	32	0.294932	0.160774
chr2	192184001	192194000	43	0.282539	0.168474
chr2	192185001	192195000	48	0.270512	0.166369
chr2	192186001	192196000	55	0.270964	0.178665
chr2	192187001	192197000	66	0.239247	0.17457
chr2	192188001	192198000	65	0.215048	0.171219
chr2	192189001	192199000	81	0.202813	0.146968
chr2	192190001	192200000	87	0.18794	0.139033
chr2	192191001	192201000	97	0.180687	0.12651
chr2	192192001	192202000	90	0.19549	0.129973
chr2	192193001	192203000	90	0.185611	0.124604
chr2	192194001	192204000	82	0.177371	0.117178
chr2	192195001	192205000	75	0.18299	0.118998
chr2	192196001	192206000	69	0.169306	0.101617
chr2	192197001	192207000	65	0.154109	0.0769884
chr2	192198001	192208000	66	0.144614	0.0702879
chr2	192199001	192209000	58	0.140099	0.0765595
chr2	192200001	192210000	57	0.185268	0.096954
chr2	192201001	192211000	52	0.184041	0.104542
chr2	192202001	192212000	56	0.161703	0.0920153
chr2	192203001	192213000	55	0.166	0.0867639
chr2	192204001	192214000	54	0.154279	0.080816
chr2	192205001	192215000	56	0.147055	0.0765199
chr2	192206001	192216000	53	0.151948	0.0804099
chr2	192207001	192217000	50	0.124455	0.0654717
chr2	192208001	192218000	47	0.122875	0.0619835
chr2	192209001	192219000	42	0.119383	0.053612
chr2	192210001	192220000	42	0.0243602	0.00526987
chr2	192211001	192221000	39	-0.0065598	-0.0117274
chr2	192212001	192222000	37	-0.0234176	-0.0219764
chr2	192213001	192223000	31	-0.0235185	-0.0227114
chr2	192214001	192224000	30	-0.0296878	-0.0272457
chr2	192215001	192225000	29	-0.0289685	-0.0264666
chr2	192216001	192226000	30	-0.0287894	-0.0264117
chr2	192217001	192227000	25	-0.030337	-0.0270675
chr2	192218001	192228000	25	0.0165187	-0.00619379
chr2	192219001	192229000	22	0.0244762	-0.0030491
chr2	192220001	192230000	16	0.047135	0.00993784
chr2	192221001	192231000	11	0.080408	0.0312631
chr2	192222001	192232000	8	0.120377	0.0588793
chr2	192223001	192233000	8	0.120377	0.0588793
chr2	192224001	192234000	6	0.157502	0.0850522
chr2	192225001	192235000	5	0.177414	0.107884
chr2	192226001	192236000	8	0.213682	0.141759
chr2	192227001	192237000	11	0.227068	0.143341
chr2	192228001	192238000	11	0.18125	0.108898
chr2	192229001	192239000	10	0.184691	0.105823
chr2	192230001	192240000	10	0.184691	0.105823
chr2	192231001	192241000	11	0.233083	0.145445
chr2	192232001	192242000	16	0.241383	0.146238
chr2	192233001	192243000	21	0.293913	0.184753
chr2	192234001	192244000	23	0.28023	0.174764
chr2	192235001	192245000	29	0.247496	0.152661
chr2	192236001	192246000	29	0.261169	0.153068
chr2	192237001	192247000	27	0.265408	0.162222
chr2	192238001	192248000	29	0.26339	0.16622
chr2	192239001	192249000	31	0.264567	0.172047
chr2	192240001	192250000	32	0.257921	0.167984
chr2	192241001	192251000	32	0.232338	0.151854
chr2	192242001	192252000	28	0.236352	0.160505
chr2	192243001	192253000	29	0.220659	0.147703
chr2	192244001	192254000	29	0.236857	0.167718
chr2	192245001	192255000	29	0.239954	0.178813
chr2	192246001	192256000	28	0.225078	0.162052
chr2	192247001	192257000	26	0.228914	0.160128
chr2	192248001	192258000	29	0.370685	0.245947
chr2	192249001	192259000	28	0.369738	0.242417
chr2	192250001	192260000	32	0.36322	0.252762
chr2	192251001	192261000	33	0.36402	0.254132
chr2	192252001	192262000	35	0.359856	0.237322
chr2	192253001	192263000	35	0.312738	0.205954
chr2	192254001	192264000	36	0.299271	0.183264
chr2	192255001	192265000	31	0.323695	0.196979
chr2	192256001	192266000	29	0.329979	0.212282
chr2	192257001	192267000	33	0.323553	0.211489
chr2	192258001	192268000	32	0.202424	0.136306
chr2	192259001	192269000	34	0.219949	0.153427
chr2	192260001	192270000	39	0.248043	0.176539
chr2	192261001	192271000	46	0.252654	0.18768
chr2	192262001	192272000	44	0.261344	0.200228
chr2	192263001	192273000	44	0.296253	0.240955
chr2	192264001	192274000	43	0.297704	0.24247
chr2	192265001	192275000	47	0.286169	0.225619
chr2	192266001	192276000	50	0.278732	0.214238
chr2	192267001	192277000	53	0.270118	0.201538
chr2	192268001	192278000	48	0.273507	0.20707
chr2	192269001	192279000	50	0.266993	0.193093
chr2	192270001	192280000	42	0.255652	0.178111
chr2	192271001	192281000	37	0.248302	0.159257
chr2	192272001	192282000	42	0.232383	0.148477
chr2	192273001	192283000	39	0.199438	0.119874
chr2	192274001	192284000	39	0.192949	0.121441
chr2	192275001	192285000	37	0.196841	0.119622
chr2	192276001	192286000	38	0.192347	0.115152
chr2	192277001	192287000	31	0.191991	0.115587
chr2	192278001	192288000	34	0.20928	0.123478
chr2	192279001	192289000	31	0.214474	0.129732
chr2	192280001	192290000	30	0.184429	0.112547
chr2	192281001	192291000	31	0.162687	0.10431
chr2	192282001	192292000	26	0.153266	0.100402
chr2	192283001	192293000	31	0.115978	0.068711
chr2	192284001	192294000	31	0.114205	0.0680455
chr2	192285001	192295000	34	0.117158	0.0769472
chr2	192286001	192296000	33	0.151384	0.0934159
chr2	192287001	192297000	37	0.15231	0.0966802
chr2	192288001	192298000	38	0.200296	0.129029
chr2	192289001	192299000	41	0.185268	0.115769
chr2	192290001	192300000	41	0.181894	0.112399
chr2	192291001	192301000	41	0.190195	0.127788
chr2	192292001	192302000	42	0.206843	0.136014
chr2	192293001	192303000	38	0.240536	0.168561
chr2	192294001	192304000	38	0.256625	0.18222
chr2	192295001	192305000	37	0.307151	0.211085
chr2	192296001	192306000	34	0.308556	0.227437
chr2	192297001	192307000	30	0.325622	0.24128
chr2	192298001	192308000	26	0.283484	0.198265
chr2	192299001	192309000	21	0.310053	0.226175
chr2	192300001	192310000	26	0.306902	0.219951
chr2	192301001	192311000	22	0.318561	0.213978
chr2	192302001	192312000	20	0.3046	0.202124
chr2	192303001	192313000	18	0.296962	0.186995
chr2	192304001	192314000	17	0.284534	0.170719
chr2	192305001	192315000	14	0.223443	0.133096
chr2	192306001	192316000	14	0.185003	0.104465
chr2	192307001	192317000	22	0.178005	0.100001
chr2	192308001	192318000	23	0.202656	0.122268
chr2	192309001	192319000	26	0.228838	0.152695
chr2	192310001	192320000	22	0.232205	0.163292
chr2	192311001	192321000	32	0.209434	0.142728
chr2	192312001	192322000	41	0.205824	0.135977
chr2	192313001	192323000	46	0.237984	0.171652
chr2	192314001	192324000	51	0.248306	0.177143
chr2	192315001	192325000	53	0.2885	0.204672
chr2	192316001	192326000	59	0.280732	0.199121
chr2	192317001	192327000	60	0.272597	0.180467
chr2	192318001	192328000	62	0.259247	0.165085
chr2	192319001	192329000	59	0.250121	0.153854
chr2	192320001	192330000	57	0.245468	0.147933
chr2	192321001	192331000	46	0.271058	0.162974
chr2	192322001	192332000	37	0.290462	0.175379
chr2	192323001	192333000	30	0.268126	0.138997
chr2	192324001	192334000	24	0.259301	0.125095
chr2	192325001	192335000	25	0.0553226	0.033681
chr2	192326001	192336000	22	0.000483121	-0.00355791
chr2	192327001	192337000	22	0.114072	0.0767093
chr2	192328001	192338000	20	0.125076	0.0912851
chr2	192329001	192339000	23	0.207933	0.129834
chr2	192330001	192340000	27	0.294265	0.191982
chr2	192331001	192341000	29	0.30941	0.20503
chr2	192332001	192342000	34	0.330235	0.224969
chr2	192333001	192343000	42	0.331344	0.23332
chr2	192334001	192344000	42	0.331344	0.23332
chr2	192335001	192345000	38	0.37154	0.269637
chr2	192336001	192346000	36	0.400042	0.299137
chr2	192337001	192347000	27	0.443802	0.340209
chr2	192338001	192348000	25	0.456675	0.362615
chr2	192339001	192349000	23	0.451355	0.368905
chr2	192340001	192350000	19	0.419323	0.330919
chr2	192341001	192351000	19	0.429307	0.345936
chr2	192342001	192352000	15	0.419803	0.323871
chr2	192343001	192353000	8	0.483778	0.332757
chr2	192344001	192354000	8	0.483778	0.332757
chr2	192345001	192355000	7	0.466559	0.300382
chr2	192346001	192356000	7	0.461821	0.337915
chr2	192347001	192357000	9	0.468399	0.371329
chr2	192348001	192358000	9	0.468399	0.371329
chr2	192349001	192359000	13	0.311414	0.240604
chr2	192350001	192360000	16	0.261194	0.190587
chr2	192351001	192361000	15	0.186117	0.131382
chr2	192352001	192362000	15	0.205966	0.1551
chr2	192353001	192363000	17	0.217211	0.178045
chr2	192354001	192364000	17	0.217211	0.178045
chr2	192355001	192365000	17	0.217211	0.178045
chr2	192356001	192366000	16	0.176559	0.141744
chr2	192357001	192367000	15	0.106562	0.0836065
chr2	192358001	192368000	18	0.104513	0.0837447
chr2	192359001	192369000	14	0.1865	0.120093
chr2	192360001	192370000	11	0.246635	0.159979
chr2	192361001	192371000	12	0.245792	0.161951
chr2	192362001	192372000	12	0.289785	0.180838
chr2	192363001	192373000	9	0.299353	0.16837
chr2	192364001	192374000	9	0.299353	0.16837
chr2	192365001	192375000	9	0.299353	0.16837
chr2	192366001	192376000	9	0.316504	0.169772
chr2	192367001	192377000	9	0.312148	0.179329
chr2	192368001	192378000	10	0.327282	0.153163
chr2	192369001	192379000	10	0.241999	0.117681
chr2	192370001	192380000	11	0.324275	0.158872
chr2	192371001	192381000	9	0.369616	0.177217
chr2	192372001	192382000	11	0.202856	0.0812551
chr2	192373001	192383000	11	0.202856	0.0812551
chr2	192374001	192384000	11	0.202856	0.0812551
chr2	192375001	192385000	11	0.202856	0.0812551
chr2	192376001	192386000	10	0.216555	0.0845041
chr2	192377001	192387000	10	0.227776	0.0981155
chr2	192378001	192388000	7	0.248312	0.122706
chr2	192379001	192389000	7	0.211307	0.09912
chr2	192380001	192390000	6	0.0250413	0.0205091
chr2	192381001	192391000	7	0.149713	0.0822297
chr2	192382001	192392000	10	0.119829	0.0895698
chr2	192383001	192393000	15	0.0927779	0.0702134
chr2	192384001	192394000	23	0.137835	0.0988446
chr2	192385001	192395000	26	0.126899	0.0915113
chr2	192386001	192396000	27	0.125136	0.0899281
chr2	192387001	192397000	33	0.121664	0.0844957
chr2	192388001	192398000	35	0.12627	0.0878022
chr2	192389001	192399000	48	0.134394	0.0901761
chr2	192390001	192400000	54	0.118035	0.0781978
chr2	192391001	192401000	53	0.105229	0.0711345
chr2	192392001	192402000	48	0.122146	0.0813565
chr2	192393001	192403000	44	0.128734	0.0849233
chr2	192394001	192404000	38	0.125708	0.0833112
chr2	192395001	192405000	38	0.124813	0.0802466
chr2	192396001	192406000	40	0.124431	0.0804897
chr2	192397001	192407000	37	0.15351	0.102532
chr2	192398001	192408000	36	0.15274	0.104169
chr2	192399001	192409000	23	0.153771	0.107099
chr2	192400001	192410000	18	0.202416	0.140656
chr2	192401001	192411000	23	0.182181	0.131434
chr2	192402001	192412000	26	0.234629	0.155118
chr2	192403001	192413000	27	0.284421	0.187843
chr2	192404001	192414000	34	0.239238	0.136733
chr2	192405001	192415000	35	0.256526	0.156297
chr2	192406001	192416000	34	0.267893	0.166236
chr2	192407001	192417000	33	0.250984	0.146723
chr2	192408001	192418000	36	0.282065	0.162253
chr2	192409001	192419000	39	0.293453	0.169754
chr2	192410001	192420000	38	0.295875	0.175202
chr2	192411001	192421000	33	0.318845	0.186864
chr2	192412001	192422000	32	0.278511	0.160977
chr2	192413001	192423000	31	0.239074	0.133689
chr2	192414001	192424000	24	0.26877	0.174106
chr2	192415001	192425000	21	0.257461	0.161354
chr2	192416001	192426000	20	0.240092	0.149086
chr2	192417001	192427000	18	0.247277	0.16146
chr2	192418001	192428000	15	0.234737	0.151863
chr2	192419001	192429000	15	0.180226	0.133475
chr2	192420001	192430000	21	0.168073	0.119702
chr2	192421001	192431000	24	0.157123	0.110967
chr2	192422001	192432000	26	0.15056	0.0981528
chr2	192423001	192433000	28	0.141147	0.0881108
chr2	192424001	192434000	30	0.12556	0.0715512
chr2	192425001	192435000	33	0.132257	0.0774269
chr2	192426001	192436000	32	0.13768	0.0800378
chr2	192427001	192437000	31	0.132809	0.0750831
chr2	192428001	192438000	29	0.0962275	0.0574744
chr2	192429001	192439000	25	0.0880352	0.0469963
chr2	192430001	192440000	19	0.0723435	0.0349099
chr2	192431001	192441000	16	0.0749056	0.0321141
chr2	192432001	192442000	11	0.05801	0.0277702
chr2	192433001	192443000	8	0.0865132	0.0461952
chr2	192434001	192444000	4	0.152165	0.107333
chr2	192444001	192454000	3	0.00127265	-0.0108709
chr2	192445001	192455000	5	0.182654	0.0760301
chr2	192446001	192456000	7	0.245809	0.113636
chr2	192447001	192457000	8	0.295188	0.157923
chr2	192448001	192458000	13	0.276416	0.159971
chr2	192449001	192459000	16	0.231622	0.135782
chr2	192450001	192460000	19	0.237202	0.139127
chr2	192451001	192461000	20	0.220492	0.129934
chr2	192452001	192462000	23	0.223637	0.130939
chr2	192453001	192463000	25	0.221663	0.130172
chr2	192454001	192464000	24	0.226612	0.138005
chr2	192455001	192465000	24	0.233065	0.139932
chr2	192456001	192466000	27	0.195237	0.119319
chr2	192457001	192467000	28	0.190252	0.117484
chr2	192458001	192468000	26	0.15992	0.100604
chr2	192459001	192469000	25	0.220682	0.131201
chr2	192460001	192470000	23	0.20692	0.124972
chr2	192461001	192471000	22	0.222771	0.132686
chr2	192462001	192472000	22	0.203124	0.113539
chr2	192463001	192473000	25	0.240851	0.145314
chr2	192464001	192474000	32	0.209857	0.125516
chr2	192465001	192475000	34	0.17434	0.107566
chr2	192466001	192476000	32	0.180355	0.112249
chr2	192467001	192477000	36	0.143755	0.0964783
chr2	192468001	192478000	37	0.141112	0.094112
chr2	192469001	192479000	38	0.167417	0.0935178
chr2	192470001	192480000	41	0.251415	0.135471
chr2	192471001	192481000	44	0.247199	0.128668
chr2	192472001	192482000	45	0.260318	0.135843
chr2	192473001	192483000	50	0.246727	0.112419
chr2	192474001	192484000	41	0.285352	0.127124
chr2	192475001	192485000	38	0.304358	0.135055
chr2	192476001	192486000	41	0.294235	0.138723
chr2	192477001	192487000	38	0.313129	0.145807
chr2	192478001	192488000	40	0.306578	0.143107
chr2	192479001	192489000	41	0.249641	0.121788
chr2	192480001	192490000	43	0.208354	0.0967261
chr2	192481001	192491000	46	0.218568	0.106408
chr2	192482001	192492000	49	0.223218	0.117059
chr2	192483001	192493000	41	0.208327	0.120142
chr2	192484001	192494000	44	0.198866	0.11274
chr2	192485001	192495000	45	0.212067	0.120693
chr2	192486001	192496000	40	0.213062	0.117053
chr2	192487001	192497000	41	0.31777	0.173429
chr2	192488001	192498000	42	0.45055	0.262172
chr2	192489001	192499000	42	0.482317	0.287486
chr2	192490001	192500000	43	0.537463	0.328427
chr2	192491001	192501000	42	0.604129	0.402361
chr2	192492001	192502000	40	0.634564	0.469635
chr2	192493001	192503000	40	0.640116	0.482617
chr2	192494001	192504000	40	0.656648	0.528453
chr2	192495001	192505000	45	0.654877	0.517432
chr2	192496001	192506000	47	0.65718	0.524695
chr2	192497001	192507000	49	0.659392	0.522934
chr2	192498001	192508000	44	0.644561	0.516738
chr2	192499001	192509000	44	0.659168	0.558745
chr2	192500001	192510000	41	0.659112	0.573588
chr2	192501001	192511000	42	0.646292	0.554735
chr2	192502001	192512000	40	0.655936	0.558554
chr2	192503001	192513000	40	0.662391	0.575194
chr2	192504001	192514000	42	0.663114	0.568113
chr2	192505001	192515000	39	0.681577	0.61718
chr2	192506001	192516000	44	0.685545	0.634804
chr2	192507001	192517000	43	0.677039	0.614172
chr2	192508001	192518000	41	0.676824	0.611247
chr2	192509001	192519000	38	0.664793	0.59565
chr2	192510001	192520000	35	0.66087	0.599279
chr2	192511001	192521000	29	0.665103	0.605985
chr2	192512001	192522000	29	0.655028	0.581823
chr2	192513001	192523000	33	0.665302	0.58861
chr2	192514001	192524000	36	0.639487	0.53765
chr2	192515001	192525000	35	0.636876	0.532694
chr2	192516001	192526000	27	0.620581	0.495814
chr2	192517001	192527000	23	0.605033	0.491325
chr2	192518001	192528000	24	0.603491	0.494819
chr2	192519001	192529000	23	0.604604	0.490993
chr2	192520001	192530000	23	0.598003	0.479674
chr2	192521001	192531000	23	0.598003	0.479674
chr2	192522001	192532000	22	0.586861	0.477547
chr2	192523001	192533000	19	0.49619	0.372503
chr2	192524001	192534000	13	0.489571	0.39688
chr2	192525001	192535000	11	0.35003	0.283362
chr2	192526001	192536000	13	0.381273	0.31524
chr2	192527001	192537000	14	0.448469	0.376066
chr2	192528001	192538000	14	0.435741	0.366931
chr2	192529001	192539000	17	0.433098	0.371563
chr2	192530001	192540000	17	0.450314	0.388234
chr2	192531001	192541000	21	0.440009	0.362169
chr2	192532001	192542000	21	0.43265	0.357782
chr2	192533001	192543000	20	0.455008	0.384982
chr2	192534001	192544000	25	0.512719	0.451748
chr2	192535001	192545000	26	0.531441	0.461219
chr2	192536001	192546000	28	0.572926	0.50499
chr2	192537001	192547000	33	0.587095	0.502416
chr2	192538001	192548000	37	0.600451	0.496377
chr2	192539001	192549000	39	0.63147	0.514617
chr2	192540001	192550000	50	0.638548	0.509682
chr2	192541001	192551000	49	0.668924	0.547799
chr2	192542001	192552000	48	0.679825	0.549147
chr2	192543001	192553000	50	0.66532	0.527537
chr2	192544001	192554000	48	0.636747	0.455805
chr2	192545001	192555000	50	0.629018	0.445484
chr2	192546001	192556000	54	0.591757	0.401895
chr2	192547001	192557000	53	0.556958	0.354241
chr2	192548001	192558000	53	0.515217	0.337861
chr2	192549001	192559000	51	0.491759	0.327838
chr2	192550001	192560000	45	0.439447	0.295225
chr2	192551001	192561000	43	0.402907	0.266136
chr2	192552001	192562000	48	0.404418	0.275406
chr2	192553001	192563000	46	0.416168	0.285117
chr2	192554001	192564000	46	0.440106	0.332075
chr2	192555001	192565000	51	0.417721	0.310554
chr2	192556001	192566000	49	0.37861	0.295905
chr2	192557001	192567000	53	0.340217	0.293064
chr2	192558001	192568000	51	0.329762	0.278995
chr2	192559001	192569000	53	0.292438	0.243342
chr2	192560001	192570000	57	0.228015	0.188005
chr2	192561001	192571000	64	0.206776	0.168151
chr2	192562001	192572000	67	0.163054	0.125752
chr2	192563001	192573000	78	0.134343	0.103068
chr2	192564001	192574000	93	0.112355	0.0787002
chr2	192565001	192575000	101	0.0781701	0.0550664
chr2	192566001	192576000	115	0.0576818	0.043905
chr2	192567001	192577000	121	0.0312861	0.0283857
chr2	192568001	192578000	138	0.0266952	0.0236545
chr2	192569001	192579000	148	0.0268862	0.0232023
chr2	192570001	192580000	147	0.0249499	0.0211312
chr2	192571001	192581000	144	0.0241297	0.0202157
chr2	192572001	192582000	141	0.0267883	0.022211
chr2	192573001	192583000	131	0.0293724	0.0234821
chr2	192574001	192584000	116	0.0150196	0.0148447
chr2	192575001	192585000	99	0.0193447	0.0174797
chr2	192576001	192586000	89	0.0781183	0.0565856
chr2	192577001	192587000	77	0.135854	0.0933238
chr2	192578001	192588000	60	0.206747	0.149941
chr2	192579001	192589000	52	0.30169	0.233105
chr2	192580001	192590000	47	0.373435	0.301522
chr2	192581001	192591000	44	0.392835	0.328204
chr2	192582001	192592000	40	0.440827	0.391463
chr2	192583001	192593000	40	0.439861	0.406296
chr2	192584001	192594000	36	0.473909	0.471683
chr2	192585001	192595000	38	0.463659	0.462466
chr2	192586001	192596000	33	0.430631	0.42436
chr2	192587001	192597000	35	0.375565	0.363126
chr2	192588001	192598000	36	0.332027	0.306136
chr2	192589001	192599000	35	0.259338	0.22364
chr2	192590001	192600000	38	0.219835	0.189942
chr2	192591001	192601000	44	0.183202	0.151613
chr2	192592001	192602000	46	0.148883	0.121504
chr2	192593001	192603000	45	0.148322	0.122264
chr2	192594001	192604000	52	0.152981	0.127317
chr2	192595001	192605000	59	0.135691	0.118165
chr2	192596001	192606000	57	0.156703	0.135972
chr2	192597001	192607000	52	0.155319	0.12973
chr2	192598001	192608000	49	0.159609	0.136741
chr2	192599001	192609000	48	0.174311	0.152606
chr2	192600001	192610000	47	0.167406	0.142221
chr2	192601001	192611000	43	0.18738	0.163349
chr2	192602001	192612000	61	0.240653	0.206787
chr2	192603001	192613000	63	0.253802	0.216812
chr2	192604001	192614000	60	0.268235	0.230478
chr2	192605001	192615000	55	0.299327	0.263535
chr2	192606001	192616000	59	0.307868	0.271716
chr2	192607001	192617000	66	0.305209	0.260773
chr2	192608001	192618000	69	0.30851	0.261137
chr2	192609001	192619000	84	0.311739	0.256934
chr2	192610001	192620000	81	0.31738	0.256111
chr2	192611001	192621000	82	0.320954	0.262337
chr2	192612001	192622000	65	0.318733	0.249515
chr2	192613001	192623000	66	0.305337	0.234668
chr2	192614001	192624000	66	0.290563	0.211321
chr2	192615001	192625000	74	0.273904	0.187721
chr2	192616001	192626000	80	0.239633	0.152411
chr2	192617001	192627000	88	0.237121	0.147093
chr2	192618001	192628000	95	0.219964	0.130645
chr2	192619001	192629000	78	0.185145	0.0995475
chr2	192620001	192630000	78	0.201401	0.113381
chr2	192621001	192631000	74	0.199657	0.108657
chr2	192622001	192632000	70	0.209149	0.113349
chr2	192623001	192633000	67	0.201775	0.104421
chr2	192624001	192634000	64	0.22025	0.117801
chr2	192625001	192635000	57	0.215189	0.116858
chr2	192626001	192636000	51	0.25167	0.151326
chr2	192627001	192637000	38	0.27036	0.1757
chr2	192628001	192638000	27	0.311854	0.238308
chr2	192629001	192639000	26	0.315088	0.257194
chr2	192630001	192640000	25	0.292241	0.228083
chr2	192631001	192641000	26	0.275733	0.211139
chr2	192632001	192642000	25	0.269454	0.203659
chr2	192633001	192643000	25	0.270457	0.208457
chr2	192634001	192644000	24	0.238318	0.181137
chr2	192635001	192645000	31	0.225707	0.185858
chr2	192636001	192646000	27	0.182967	0.154994
chr2	192637001	192647000	29	0.161687	0.146848
chr2	192638001	192648000	33	0.16793	0.153679
chr2	192639001	192649000	35	0.168072	0.156995
chr2	192640001	192650000	39	0.211866	0.189534
chr2	192641001	192651000	42	0.227401	0.189458
chr2	192642001	192652000	47	0.213597	0.17245
chr2	192643001	192653000	48	0.209294	0.169373
chr2	192644001	192654000	50	0.205882	0.15958
chr2	192645001	192655000	42	0.201372	0.140022
chr2	192646001	192656000	43	0.198548	0.128693
chr2	192647001	192657000	38	0.198239	0.120212
chr2	192648001	192658000	36	0.18814	0.109216
chr2	192649001	192659000	34	0.187656	0.0986115
chr2	192650001	192660000	31	0.0961094	0.0445332
chr2	192651001	192661000	30	0.0841364	0.0451592
chr2	192652001	192662000	28	0.0880856	0.0482315
chr2	192653001	192663000	27	0.0940548	0.0491681
chr2	192654001	192664000	25	0.100058	0.0572813
chr2	192655001	192665000	22	0.111607	0.0642462
chr2	192656001	192666000	21	0.102108	0.0575579
chr2	192657001	192667000	23	0.0889311	0.0497497
chr2	192658001	192668000	24	0.0731153	0.0378656
chr2	192659001	192669000	24	0.0676858	0.0317443
chr2	192660001	192670000	26	0.0638014	0.0325005
chr2	192661001	192671000	23	0.0117145	0.0100936
chr2	192662001	192672000	22	0.0134479	0.00722306
chr2	192663001	192673000	20	0.01475	0.00565892
chr2	192664001	192674000	22	0.0920585	0.040814
chr2	192665001	192675000	24	0.190013	0.101418
chr2	192666001	192676000	26	0.261464	0.148661
chr2	192667001	192677000	34	0.292868	0.170176
chr2	192668001	192678000	34	0.345755	0.207242
chr2	192669001	192679000	40	0.413247	0.277625
chr2	192670001	192680000	40	0.452473	0.318245
chr2	192671001	192681000	40	0.473819	0.337239
chr2	192672001	192682000	41	0.486934	0.34301
chr2	192673001	192683000	50	0.482895	0.333163
chr2	192674001	192684000	50	0.484691	0.342989
chr2	192675001	192685000	58	0.468884	0.325312
chr2	192676001	192686000	61	0.467549	0.341118
chr2	192677001	192687000	62	0.492223	0.388645
chr2	192678001	192688000	70	0.482647	0.37962
chr2	192679001	192689000	65	0.483268	0.375979
chr2	192680001	192690000	70	0.511863	0.390938
chr2	192681001	192691000	71	0.502678	0.38505
chr2	192682001	192692000	77	0.475878	0.365578
chr2	192683001	192693000	78	0.45558	0.347203
chr2	192684001	192694000	79	0.440556	0.327878
chr2	192685001	192695000	73	0.445786	0.330804
chr2	192686001	192696000	70	0.427938	0.303028
chr2	192687001	192697000	70	0.375635	0.241534
chr2	192688001	192698000	67	0.328047	0.200798
chr2	192689001	192699000	71	0.282392	0.166794
chr2	192690001	192700000	67	0.187657	0.108919
chr2	192691001	192701000	70	0.174185	0.0935207
chr2	192692001	192702000	66	0.18486	0.102373
chr2	192693001	192703000	59	0.161945	0.0964469
chr2	192694001	192704000	66	0.14374	0.0851333
chr2	192695001	192705000	76	0.106356	0.0603636
chr2	192696001	192706000	81	0.117435	0.0638595
chr2	192697001	192707000	86	0.11662	0.0647056
chr2	192698001	192708000	93	0.102269	0.054957
chr2	192699001	192709000	103	0.0869081	0.0445842
chr2	192700001	192710000	102	0.0996584	0.0495426
chr2	192701001	192711000	110	0.101037	0.0524433
chr2	192702001	192712000	113	0.0901092	0.0461644
chr2	192703001	192713000	115	0.0888557	0.045073
chr2	192704001	192714000	104	0.0970279	0.0493653
chr2	192705001	192715000	89	0.0997349	0.0527023
chr2	192706001	192716000	81	0.118554	0.06098
chr2	192707001	192717000	67	0.119875	0.0627964
chr2	192708001	192718000	53	0.182026	0.0985294
chr2	192709001	192719000	36	0.255888	0.151924
chr2	192710001	192720000	32	0.274166	0.171184
chr2	192711001	192721000	22	0.395283	0.264694
chr2	192712001	192722000	14	0.467292	0.33644
chr2	192713001	192723000	10	0.587674	0.4898
chr2	192714001	192724000	12	0.591295	0.509688
chr2	192715001	192725000	14	0.593392	0.522942
chr2	192716001	192726000	16	0.5941	0.530908
chr2	192717001	192727000	17	0.593799	0.503176
chr2	192718001	192728000	18	0.581029	0.499952
chr2	192719001	192729000	20	0.581658	0.508678
chr2	192720001	192730000	20	0.577174	0.477651
chr2	192721001	192731000	17	0.583799	0.49401
chr2	192722001	192732000	17	0.583799	0.49401
chr2	192723001	192733000	16	0.581009	0.486418
chr2	192724001	192734000	14	0.57627	0.468888
chr2	192725001	192735000	14	0.560726	0.450737
chr2	192726001	192736000	13	0.545736	0.39258
chr2	192727001	192737000	12	0.578457	0.477699
chr2	192728001	192738000	10	0.567397	0.450145
chr2	192729001	192739000	9	0.538588	0.384867
chr2	192730001	192740000	9	0.526946	0.395812
chr2	192731001	192741000	11	0.489153	0.342208
chr2	192732001	192742000	13	0.492379	0.347599
chr2	192733001	192743000	19	0.429979	0.270836
chr2	192734001	192744000	22	0.444041	0.283122
chr2	192735001	192745000	22	0.416924	0.246249
chr2	192736001	192746000	23	0.340445	0.198788
chr2	192737001	192747000	24	0.24873	0.150248
chr2	192738001	192748000	25	0.261695	0.159918
chr2	192739001	192749000	26	0.23501	0.146432
chr2	192740001	192750000	35	0.25761	0.170233
chr2	192741001	192751000	35	0.271641	0.17643
chr2	192742001	192752000	36	0.235994	0.161374
chr2	192743001	192753000	33	0.261984	0.184579
chr2	192744001	192754000	33	0.241786	0.165836
chr2	192745001	192755000	32	0.252446	0.177327
chr2	192746001	192756000	30	0.290606	0.207939
chr2	192747001	192757000	28	0.299088	0.217203
chr2	192748001	192758000	28	0.282714	0.201721
chr2	192749001	192759000	26	0.305923	0.219313
chr2	192750001	192760000	18	0.296844	0.209446
chr2	192751001	192761000	19	0.315503	0.229282
chr2	192752001	192762000	17	0.373632	0.268589
chr2	192753001	192763000	14	0.372828	0.261234
chr2	192754001	192764000	12	0.366515	0.262287
chr2	192755001	192765000	12	0.383969	0.275087
chr2	192756001	192766000	11	0.341181	0.236292
chr2	192757001	192767000	12	0.339351	0.24343
chr2	192758001	192768000	14	0.314763	0.21474
chr2	192759001	192769000	15	0.298231	0.203846
chr2	192760001	192770000	14	0.301373	0.203534
chr2	192761001	192771000	11	0.257005	0.167661
chr2	192762001	192772000	13	0.156355	0.0995617
chr2	192763001	192773000	13	0.156355	0.0995617
chr2	192764001	192774000	15	0.141094	0.101868
chr2	192765001	192775000	16	0.114246	0.0903566
chr2	192766001	192776000	16	0.103803	0.0831901
chr2	192767001	192777000	17	0.0820586	0.0656897
chr2	192768001	192778000	15	0.092009	0.0765883
chr2	192769001	192779000	16	0.0909927	0.0769257
chr2	192770001	192780000	15	0.0920719	0.0769998
chr2	192771001	192781000	17	0.0895082	0.0766875
chr2	192772001	192782000	17	0.0911798	0.0834415
chr2	192773001	192783000	17	0.0911798	0.0834415
chr2	192774001	192784000	15	0.0929749	0.0821531
chr2	192775001	192785000	15	0.068764	0.0667041
chr2	192776001	192786000	15	0.063737	0.0614375
chr2	192777001	192787000	12	0.0617615	0.0623939
chr2	192778001	192788000	13	0.0596182	0.0599094
chr2	192779001	192789000	12	0.057258	0.0551698
chr2	192780001	192790000	14	0.056288	0.0546202
chr2	192781001	192791000	15	0.0450537	0.0399923
chr2	192782001	192792000	13	0.0434216	0.0379981
chr2	192783001	192793000	14	0.0407343	0.0329103
chr2	192784001	192794000	14	0.0476434	0.0415911
chr2	192785001	192795000	12	0.0409841	0.0334388
chr2	192786001	192796000	11	0.0404974	0.0324317
chr2	192787001	192797000	11	0.0404974	0.0324317
chr2	192788001	192798000	10	0.037781	0.0295356
chr2	192789001	192799000	12	0.0459857	0.041536
chr2	192790001	192800000	12	0.0402151	0.033689
chr2	192791001	192801000	10	0.0389739	0.0372009
chr2	192792001	192802000	10	0.0354023	0.0331036
chr2	192793001	192803000	10	0.0436943	0.0440081
chr2	192794001	192804000	10	0.0323737	0.0308524
chr2	192795001	192805000	10	0.0323737	0.0308524
chr2	192796001	192806000	12	0.0404343	0.0375548
chr2	192797001	192807000	12	0.0404343	0.0375548
chr2	192798001	192808000	12	0.0434166	0.0401629
chr2	192799001	192809000	10	0.0336756	0.027888
chr2	192800001	192810000	9	0.05313	0.057194
chr2	192801001	192811000	11	0.0531169	0.0476936
chr2	192802001	192812000	16	0.0380938	0.0300301
chr2	192803001	192813000	22	0.0675707	0.0378369
chr2	192804001	192814000	23	0.06552	0.0355364
chr2	192805001	192815000	25	0.0610298	0.0321722
chr2	192806001	192816000	26	0.0579035	0.0276625
chr2	192807001	192817000	29	0.053007	0.0253117
chr2	192808001	192818000	34	0.0420754	0.0168777
chr2	192809001	192819000	39	0.0408264	0.0204115
chr2	192810001	192820000	40	0.0352469	0.0135624
chr2	192811001	192821000	41	0.0362539	0.0151174
chr2	192812001	192822000	39	0.0372407	0.0131483
chr2	192813001	192823000	35	0.013524	0.00341707
chr2	192814001	192824000	39	0.00917053	-4.24011e-05
chr2	192815001	192825000	38	0.00917457	0.000395718
chr2	192816001	192826000	39	0.0327488	0.0081631
chr2	192817001	192827000	41	0.0485801	0.0137797
chr2	192818001	192828000	37	0.0567689	0.0199622
chr2	192819001	192829000	34	0.0636457	0.0214132
chr2	192820001	192830000	34	0.0806326	0.0332614
chr2	192821001	192831000	35	0.0781464	0.0314499
chr2	192822001	192832000	33	0.0842739	0.0422283
chr2	192823001	192833000	34	0.0792887	0.0377443
chr2	192824001	192834000	32	0.0926768	0.0527136
chr2	192825001	192835000	34	0.0892171	0.0484551
chr2	192826001	192836000	41	0.0540456	0.0268306
chr2	192827001	192837000	40	0.0369525	0.0201578
chr2	192828001	192838000	42	0.0370688	0.0194997
chr2	192829001	192839000	48	0.0332919	0.0168215
chr2	192830001	192840000	55	0.014973	0.00416782
chr2	192831001	192841000	58	0.0154183	0.00503432
chr2	192832001	192842000	58	0.0129767	0.00313625
chr2	192833001	192843000	58	0.0243581	0.00922969
chr2	192834001	192844000	60	0.0179439	0.00346271
chr2	192835001	192845000	64	0.0149878	0.00280616
chr2	192836001	192846000	58	0.0159799	0.00569115
chr2	192837001	192847000	68	0.0197802	0.0119002
chr2	192838001	192848000	71	0.0584782	0.0311175
chr2	192839001	192849000	64	0.0679792	0.0353807
chr2	192840001	192850000	58	0.0888922	0.0521455
chr2	192841001	192851000	53	0.105872	0.0640913
chr2	192842001	192852000	58	0.0968206	0.0532853
chr2	192843001	192853000	59	0.12134	0.0697995
chr2	192844001	192854000	60	0.168437	0.108113
chr2	192845001	192855000	57	0.196455	0.132476
chr2	192846001	192856000	54	0.217287	0.152725
chr2	192847001	192857000	45	0.245442	0.180684
chr2	192848001	192858000	44	0.243639	0.18077
chr2	192849001	192859000	45	0.245902	0.185798
chr2	192850001	192860000	46	0.250391	0.190547
chr2	192851001	192861000	45	0.244143	0.183396
chr2	192852001	192862000	40	0.261255	0.212682
chr2	192853001	192863000	38	0.250174	0.201351
chr2	192854001	192864000	32	0.220092	0.166154
chr2	192855001	192865000	32	0.223081	0.168237
chr2	192856001	192866000	34	0.223969	0.169224
chr2	192857001	192867000	32	0.215772	0.166768
chr2	192858001	192868000	33	0.199692	0.151411
chr2	192859001	192869000	36	0.176369	0.129521
chr2	192860001	192870000	33	0.156168	0.110568
chr2	192861001	192871000	32	0.170936	0.124579
chr2	192862001	192872000	35	0.166049	0.115449
chr2	192863001	192873000	35	0.160264	0.104622
chr2	192864001	192874000	42	0.155141	0.103181
chr2	192865001	192875000	40	0.136445	0.0912061
chr2	192866001	192876000	37	0.111099	0.0741153
chr2	192867001	192877000	38	0.12633	0.0870687
chr2	192868001	192878000	36	0.0997581	0.0689482
chr2	192869001	192879000	31	0.117128	0.0820179
chr2	192870001	192880000	32	0.125371	0.0850278
chr2	192871001	192881000	34	0.107046	0.0684039
chr2	192872001	192882000	31	0.109925	0.0771701
chr2	192873001	192883000	32	0.111019	0.079929
chr2	192874001	192884000	27	0.124696	0.09081
chr2	192875001	192885000	28	0.102486	0.0734705
chr2	192876001	192886000	29	0.10093	0.072626
chr2	192877001	192887000	29	0.0969956	0.0653316
chr2	192878001	192888000	27	0.124747	0.0874001
chr2	192879001	192889000	28	0.110997	0.0773335
chr2	192880001	192890000	34	0.135864	0.105208
chr2	192881001	192891000	34	0.154028	0.13017
chr2	192882001	192892000	33	0.162329	0.137694
chr2	192883001	192893000	30	0.172549	0.151431
chr2	192884001	192894000	29	0.172971	0.145274
chr2	192885001	192895000	26	0.190992	0.162532
chr2	192886001	192896000	24	0.196377	0.168889
chr2	192887001	192897000	20	0.20387	0.189256
chr2	192888001	192898000	17	0.201983	0.185958
chr2	192889001	192899000	15	0.214853	0.196697
chr2	192890001	192900000	7	0.231939	0.199234
chr2	192891001	192901000	7	0.159158	0.12106
chr2	192892001	192902000	12	0.147368	0.0851201
chr2	192893001	192903000	14	0.122813	0.0715419
chr2	192894001	192904000	13	0.0979579	0.0597827
chr2	192895001	192905000	17	0.133563	0.0932598
chr2	192896001	192906000	23	0.137925	0.0942615
chr2	192897001	192907000	28	0.133824	0.0942283
chr2	192898001	192908000	34	0.130997	0.0944537
chr2	192899001	192909000	43	0.184277	0.133001
chr2	192900001	192910000	50	0.203255	0.15197
chr2	192901001	192911000	57	0.209481	0.158855
chr2	192902001	192912000	63	0.198099	0.152508
chr2	192903001	192913000	66	0.20783	0.163314
chr2	192904001	192914000	68	0.210737	0.166356
chr2	192905001	192915000	67	0.214899	0.169038
chr2	192906001	192916000	65	0.21782	0.1733
chr2	192907001	192917000	65	0.224819	0.179239
chr2	192908001	192918000	66	0.232661	0.188782
chr2	192909001	192919000	63	0.206152	0.163164
chr2	192910001	192920000	67	0.174799	0.129087
chr2	192911001	192921000	64	0.158642	0.115692
chr2	192912001	192922000	59	0.153987	0.112052
chr2	192913001	192923000	62	0.12399	0.0880022
chr2	192914001	192924000	67	0.11033	0.0780277
chr2	192915001	192925000	77	0.0878338	0.0641239
chr2	192916001	192926000	79	0.0786124	0.0592388
chr2	192917001	192927000	83	0.060134	0.0468751
chr2	192918001	192928000	81	0.0389497	0.0338085
chr2	192919001	192929000	81	0.0400478	0.034597
chr2	192920001	192930000	73	0.057407	0.0447596
chr2	192921001	192931000	67	0.0612879	0.0464951
chr2	192922001	192932000	64	0.0689778	0.0520763
chr2	192923001	192933000	61	0.0744489	0.0574146
chr2	192924001	192934000	58	0.100726	0.0714485
chr2	192925001	192935000	53	0.115868	0.0795354
chr2	192926001	192936000	55	0.169409	0.117866
chr2	192927001	192937000	55	0.175301	0.117613
chr2	192928001	192938000	54	0.180398	0.123966
chr2	192929001	192939000	51	0.181961	0.124253
chr2	192930001	192940000	56	0.170858	0.119409
chr2	192931001	192941000	58	0.169751	0.117867
chr2	192932001	192942000	57	0.179906	0.126411
chr2	192933001	192943000	57	0.190676	0.134783
chr2	192934001	192944000	61	0.166315	0.12041
chr2	192935001	192945000	55	0.166283	0.12153
chr2	192936001	192946000	53	0.117938	0.07874
chr2	192937001	192947000	48	0.139937	0.100591
chr2	192938001	192948000	44	0.14274	0.0993852
chr2	192939001	192949000	45	0.149187	0.111477
chr2	192940001	192950000	42	0.168535	0.131784
chr2	192941001	192951000	44	0.171004	0.127757
chr2	192942001	192952000	42	0.157534	0.115675
chr2	192943001	192953000	37	0.149852	0.106873
chr2	192944001	192954000	33	0.191232	0.132245
chr2	192945001	192955000	32	0.205002	0.137367
chr2	192946001	192956000	30	0.249566	0.176036
chr2	192947001	192957000	29	0.231914	0.16234
chr2	192948001	192958000	32	0.215433	0.154162
chr2	192949001	192959000	31	0.24215	0.168931
chr2	192950001	192960000	27	0.210852	0.137919
chr2	192951001	192961000	23	0.206876	0.139818
chr2	192952001	192962000	24	0.209901	0.149168
chr2	192953001	192963000	26	0.20491	0.150941
chr2	192954001	192964000	21	0.198359	0.139433
chr2	192955001	192965000	25	0.200363	0.152894
chr2	192956001	192966000	25	0.170524	0.142091
chr2	192957001	192967000	31	0.178237	0.155071
chr2	192958001	192968000	36	0.171682	0.135982
chr2	192959001	192969000	57	0.185106	0.143608
chr2	192960001	192970000	70	0.196812	0.146584
chr2	192961001	192971000	69	0.198079	0.149248
chr2	192962001	192972000	71	0.192311	0.14585
chr2	192963001	192973000	82	0.191958	0.145888
chr2	192964001	192974000	91	0.188136	0.145076
chr2	192965001	192975000	98	0.186309	0.145685
chr2	192966001	192976000	103	0.186949	0.147307
chr2	192967001	192977000	103	0.184478	0.146708
chr2	192968001	192978000	95	0.192951	0.155763
chr2	192969001	192979000	71	0.171633	0.148254
chr2	192970001	192980000	57	0.154893	0.14704
chr2	192971001	192981000	57	0.154893	0.14704
chr2	192972001	192982000	53	0.161463	0.150316
chr2	192973001	192983000	45	0.156012	0.147448
chr2	192974001	192984000	38	0.158478	0.151243
chr2	192975001	192985000	32	0.147395	0.142215
chr2	192976001	192986000	25	0.133902	0.129668
chr2	192977001	192987000	21	0.138923	0.134632
chr2	192978001	192988000	22	0.139245	0.135733
chr2	192979001	192989000	24	0.137878	0.135078
chr2	192980001	192990000	28	0.137372	0.135694
chr2	192981001	192991000	29	0.137626	0.136493
chr2	192982001	192992000	33	0.13821	0.136845
chr2	192983001	192993000	28	0.144374	0.146946
chr2	192984001	192994000	30	0.140744	0.143553
chr2	192985001	192995000	27	0.147491	0.147194
chr2	192986001	192996000	29	0.137691	0.13683
chr2	192987001	192997000	26	0.122026	0.123966
chr2	192988001	192998000	27	0.123021	0.124669
chr2	192989001	192999000	26	0.127098	0.127764
chr2	192990001	193000000	26	0.127174	0.123691
chr2	192991001	193001000	34	0.124346	0.110759
chr2	192992001	193002000	35	0.119441	0.104403
chr2	192993001	193003000	47	0.13537	0.122697
chr2	192994001	193004000	61	0.151297	0.141508
chr2	192995001	193005000	66	0.159798	0.152295
chr2	192996001	193006000	71	0.17293	0.158702
chr2	192997001	193007000	82	0.185464	0.169901
chr2	192998001	193008000	90	0.187686	0.169625
chr2	192999001	193009000	98	0.193669	0.177713
chr2	193000001	193010000	104	0.200922	0.185262
chr2	193001001	193011000	98	0.210597	0.193465
chr2	193002001	193012000	102	0.225046	0.199991
chr2	193003001	193013000	98	0.228159	0.201381
chr2	193004001	193014000	96	0.229645	0.205778
chr2	193005001	193015000	95	0.238839	0.20788
chr2	193006001	193016000	97	0.243081	0.216051
chr2	193007001	193017000	96	0.244084	0.217583
chr2	193008001	193018000	101	0.243906	0.219848
chr2	193009001	193019000	105	0.257628	0.220831
chr2	193010001	193020000	113	0.261007	0.226328
chr2	193011001	193021000	123	0.254043	0.222527
chr2	193012001	193022000	131	0.252241	0.224496
chr2	193013001	193023000	134	0.252531	0.22566
chr2	193014001	193024000	141	0.23337	0.210292
chr2	193015001	193025000	149	0.237317	0.20324
chr2	193016001	193026000	156	0.211738	0.187094
chr2	193017001	193027000	160	0.194693	0.175866
chr2	193018001	193028000	176	0.17455	0.160379
chr2	193019001	193029000	190	0.139443	0.139464
chr2	193020001	193030000	208	0.125886	0.121512
chr2	193021001	193031000	237	0.123596	0.118425
chr2	193022001	193032000	239	0.120164	0.110722
chr2	193023001	193033000	238	0.119054	0.107061
chr2	193024001	193034000	231	0.117974	0.106027
chr2	193025001	193035000	225	0.111172	0.102809
chr2	193026001	193036000	214	0.114717	0.105233
chr2	193027001	193037000	215	0.119963	0.107446
chr2	193028001	193038000	190	0.120126	0.106596
chr2	193029001	193039000	172	0.128878	0.113512
chr2	193030001	193040000	144	0.131423	0.116555
chr2	193031001	193041000	105	0.138297	0.117094
chr2	193032001	193042000	98	0.137305	0.11458
chr2	193033001	193043000	87	0.136164	0.111958
chr2	193034001	193044000	71	0.142162	0.111096
chr2	193035001	193045000	62	0.141819	0.109498
chr2	193036001	193046000	55	0.137888	0.106485
chr2	193037001	193047000	38	0.102736	0.0936789
chr2	193038001	193048000	32	0.120971	0.105205
chr2	193039001	193049000	24	0.126106	0.107141
chr2	193040001	193050000	19	0.104394	0.093227
chr2	193041001	193051000	18	0.065414	0.0732374
chr2	193042001	193052000	6	0.00730689	0.0108267
chr2	193043001	193053000	11	-0.000703653	-7.1024e-05
chr2	193044001	193054000	16	0.0228758	0.0241749
chr2	193045001	193055000	16	0.0228758	0.0241749
chr2	193046001	193056000	21	0.0433174	0.0465438
chr2	193047001	193057000	26	0.0784177	0.0690354
chr2	193048001	193058000	28	0.0788716	0.0705475
chr2	193049001	193059000	35	0.162201	0.103572
chr2	193050001	193060000	36	0.246174	0.168955
chr2	193051001	193061000	39	0.24864	0.168795
chr2	193052001	193062000	43	0.250976	0.179548
chr2	193053001	193063000	41	0.281001	0.203494
chr2	193054001	193064000	43	0.270334	0.202674
chr2	193055001	193065000	50	0.2353	0.174218
chr2	193056001	193066000	49	0.244337	0.181542
chr2	193057001	193067000	48	0.260291	0.195428
chr2	193058001	193068000	50	0.276201	0.209078
chr2	193059001	193069000	45	0.259454	0.214576
chr2	193060001	193070000	45	0.22088	0.187778
chr2	193061001	193071000	47	0.252419	0.215279
chr2	193062001	193072000	48	0.261557	0.219054
chr2	193063001	193073000	49	0.278144	0.240318
chr2	193064001	193074000	56	0.332553	0.295634
chr2	193065001	193075000	61	0.388611	0.361376
chr2	193066001	193076000	64	0.409189	0.386933
chr2	193067001	193077000	61	0.4127	0.390531
chr2	193068001	193078000	58	0.410193	0.390658
chr2	193069001	193079000	59	0.413802	0.394893
chr2	193070001	193080000	55	0.421739	0.402183
chr2	193071001	193081000	48	0.430165	0.414675
chr2	193072001	193082000	44	0.436107	0.422323
chr2	193073001	193083000	45	0.412216	0.397109
chr2	193074001	193084000	32	0.411515	0.397734
chr2	193075001	193085000	20	0.373737	0.36216
chr2	193076001	193086000	16	0.255119	0.241324
chr2	193077001	193087000	20	0.202959	0.168101
chr2	193078001	193088000	21	0.190934	0.16206
chr2	193079001	193089000	22	0.122937	0.0998546
chr2	193080001	193090000	25	0.102257	0.0842754
chr2	193081001	193091000	29	0.122891	0.10048
chr2	193082001	193092000	33	0.148859	0.115833
chr2	193083001	193093000	32	0.165195	0.127492
chr2	193084001	193094000	37	0.199357	0.151621
chr2	193085001	193095000	44	0.221127	0.167147
chr2	193086001	193096000	49	0.250909	0.197326
chr2	193087001	193097000	50	0.2634	0.214626
chr2	193088001	193098000	61	0.272758	0.219975
chr2	193089001	193099000	63	0.297124	0.247864
chr2	193090001	193100000	71	0.31265	0.264084
chr2	193091001	193101000	68	0.316798	0.263692
chr2	193092001	193102000	67	0.3136	0.259876
chr2	193093001	193103000	66	0.308613	0.254391
chr2	193094001	193104000	60	0.303792	0.247712
chr2	193095001	193105000	67	0.306017	0.237664
chr2	193096001	193106000	68	0.306768	0.232627
chr2	193097001	193107000	72	0.30619	0.238162
chr2	193098001	193108000	70	0.357383	0.275191
chr2	193099001	193109000	68	0.357077	0.269794
chr2	193100001	193110000	65	0.427936	0.30847
chr2	193101001	193111000	70	0.461327	0.336392
chr2	193102001	193112000	72	0.515142	0.376785
chr2	193103001	193113000	76	0.515563	0.378646
chr2	193104001	193114000	84	0.501416	0.378036
chr2	193105001	193115000	75	0.525423	0.409224
chr2	193106001	193116000	71	0.534495	0.41402
chr2	193107001	193117000	65	0.533614	0.430928
chr2	193108001	193118000	60	0.491485	0.411577
chr2	193109001	193119000	57	0.49443	0.418105
chr2	193110001	193120000	54	0.430962	0.37364
chr2	193111001	193121000	55	0.3696	0.323776
chr2	193112001	193122000	49	0.301987	0.278073
chr2	193113001	193123000	42	0.279189	0.267523
chr2	193114001	193124000	43	0.232078	0.203969
chr2	193115001	193125000	45	0.210821	0.190213
chr2	193116001	193126000	42	0.207498	0.186799
chr2	193117001	193127000	43	0.186472	0.174549
chr2	193118001	193128000	46	0.19517	0.175136
chr2	193119001	193129000	46	0.185427	0.159128
chr2	193120001	193130000	49	0.161521	0.144265
chr2	193121001	193131000	47	0.133261	0.124323
chr2	193122001	193132000	54	0.12055	0.109827
chr2	193123001	193133000	59	0.114847	0.106093
chr2	193124001	193134000	65	0.0997314	0.0981307
chr2	193125001	193135000	65	0.078575	0.0759625
chr2	193126001	193136000	76	0.06939	0.0688173
chr2	193127001	193137000	73	0.0681511	0.066158
chr2	193128001	193138000	72	0.0413632	0.0434954
chr2	193129001	193139000	78	0.0433064	0.0487214
chr2	193130001	193140000	71	0.0338999	0.0412324
chr2	193131001	193141000	72	0.0394923	0.0470076
chr2	193132001	193142000	69	0.038731	0.0472884
chr2	193133001	193143000	70	0.0419178	0.0506348
chr2	193134001	193144000	58	0.0401166	0.0503094
chr2	193135001	193145000	54	0.121485	0.0930458
chr2	193136001	193146000	41	0.150326	0.107793
chr2	193137001	193147000	43	0.155204	0.113472
chr2	193138001	193148000	36	0.179418	0.124808
chr2	193139001	193149000	32	0.172994	0.125091
chr2	193140001	193150000	36	0.163784	0.119308
chr2	193141001	193151000	32	0.170729	0.121946
chr2	193142001	193152000	29	0.185916	0.134865
chr2	193143001	193153000	33	0.149092	0.105529
chr2	193144001	193154000	32	0.151104	0.107411
chr2	193145001	193155000	46	0.0313063	0.0384939
chr2	193146001	193156000	61	0.0268535	0.0316274
chr2	193147001	193157000	71	0.0197148	0.0256462
chr2	193148001	193158000	88	0.0108897	0.0165195
chr2	193149001	193159000	93	0.00693315	0.0121143
chr2	193150001	193160000	99	0.00505186	0.00945478
chr2	193151001	193161000	103	0.00515716	0.0097442
chr2	193152001	193162000	108	0.0154624	0.016445
chr2	193153001	193163000	100	0.0201889	0.0198947
chr2	193154001	193164000	100	0.0225161	0.0226361
chr2	193155001	193165000	83	0.021975	0.020887
chr2	193156001	193166000	68	0.023837	0.0231628
chr2	193157001	193167000	64	0.0182056	0.0148889
chr2	193158001	193168000	54	0.0235306	0.0191242
chr2	193159001	193169000	49	0.04026	0.0345396
chr2	193160001	193170000	43	0.0565449	0.051464
chr2	193161001	193171000	51	0.0483454	0.044232
chr2	193162001	193172000	49	0.0264686	0.0285815
chr2	193163001	193173000	50	0.0212459	0.0261869
chr2	193164001	193174000	60	0.0192571	0.0209058
chr2	193165001	193175000	67	0.0167235	0.0188937
chr2	193166001	193176000	79	0.012997	0.0159838
chr2	193167001	193177000	89	0.0122653	0.0153186
chr2	193168001	193178000	99	0.00875081	0.0117318
chr2	193169001	193179000	108	-0.000198367	0.00255281
chr2	193170001	193180000	112	-0.00291233	-0.00197536
chr2	193171001	193181000	112	-0.00303599	-0.0012768
chr2	193172001	193182000	120	0.000156408	0.00203815
chr2	193173001	193183000	131	0.0230752	0.0178326
chr2	193174001	193184000	130	0.0372396	0.0301453
chr2	193175001	193185000	128	0.0427444	0.0361407
chr2	193176001	193186000	120	0.0520863	0.0442591
chr2	193177001	193187000	105	0.0706144	0.0601924
chr2	193178001	193188000	91	0.0950111	0.0816264
chr2	193179001	193189000	81	0.127494	0.106642
chr2	193180001	193190000	80	0.182459	0.142464
chr2	193181001	193191000	66	0.217383	0.170512
chr2	193182001	193192000	54	0.257809	0.203231
chr2	193183001	193193000	40	0.276091	0.214474
chr2	193184001	193194000	29	0.310187	0.235073
chr2	193185001	193195000	24	0.334615	0.254103
chr2	193186001	193196000	20	0.365675	0.270827
chr2	193187001	193197000	19	0.417564	0.299144
chr2	193188001	193198000	15	0.469329	0.332045
chr2	193189001	193199000	13	0.44218	0.311133
chr2	193190001	193200000	10	0.290482	0.210509
chr2	193191001	193201000	13	0.29328	0.212742
chr2	193192001	193202000	20	0.29562	0.208719
chr2	193193001	193203000	30	0.29639	0.216871
chr2	193194001	193204000	35	0.302951	0.230074
chr2	193195001	193205000	43	0.304778	0.234561
chr2	193196001	193206000	45	0.303271	0.234974
chr2	193197001	193207000	43	0.282906	0.219676
chr2	193198001	193208000	46	0.289614	0.227704
chr2	193199001	193209000	49	0.285498	0.225345
chr2	193200001	193210000	47	0.307341	0.239365
chr2	193201001	193211000	45	0.306515	0.23629
chr2	193202001	193212000	38	0.307336	0.242745
chr2	193203001	193213000	28	0.310902	0.246163
chr2	193204001	193214000	24	0.28851	0.221405
chr2	193205001	193215000	16	0.27455	0.20501
chr2	193206001	193216000	14	0.275209	0.199461
chr2	193207001	193217000	12	0.288791	0.223868
chr2	193208001	193218000	13	0.262814	0.203131
chr2	193209001	193219000	21	0.186875	0.142453
chr2	193210001	193220000	25	0.123243	0.10636
chr2	193211001	193221000	27	0.131801	0.117191
chr2	193212001	193222000	27	0.131801	0.117191
chr2	193213001	193223000	29	0.140306	0.124903
chr2	193214001	193224000	31	0.159374	0.140893
chr2	193215001	193225000	33	0.163412	0.144174
chr2	193216001	193226000	35	0.176998	0.153262
chr2	193217001	193227000	36	0.182719	0.158768
chr2	193218001	193228000	33	0.178371	0.156002
chr2	193219001	193229000	21	0.223505	0.20348
chr2	193220001	193230000	17	0.273396	0.23926
chr2	193221001	193231000	15	0.299427	0.258018
chr2	193222001	193232000	19	0.264821	0.232273
chr2	193223001	193233000	17	0.264296	0.232657
chr2	193224001	193234000	14	0.262399	0.231578
chr2	193225001	193235000	12	0.268165	0.237668
chr2	193226001	193236000	10	0.242965	0.224558
chr2	193227001	193237000	9	0.228549	0.210455
chr2	193228001	193238000	8	0.199935	0.184885
chr2	193229001	193239000	8	0.199935	0.184885
chr2	193230001	193240000	5	0.186104	0.17888
chr2	193231001	193241000	4	0.138106	0.135729
chr2	193237001	193247000	5	0.00576406	0.0248755
chr2	193238001	193248000	6	-0.00440652	0.0134617
chr2	193239001	193249000	6	-0.00440652	0.0134617
chr2	193240001	193250000	6	-0.00440652	0.0134617
chr2	193241001	193251000	6	-0.00440652	0.0134617
chr2	193242001	193252000	6	-0.00440652	0.0134617
chr2	193243001	193253000	6	-0.00440652	0.0134617
chr2	193244001	193254000	6	-0.00440652	0.0134617
chr2	193245001	193255000	6	-0.00440652	0.0134617
chr2	193246001	193256000	6	-0.00440652	0.0134617
chr2	193247001	193257000	1	-0.0436075	-0.0436075
chr2	193248001	193258000	1	0.793713	0.793713
chr2	193249001	193259000	3	0.430936	0.279316
chr2	193250001	193260000	3	0.430936	0.279316
chr2	193251001	193261000	3	0.430936	0.279316
chr2	193252001	193262000	3	0.430936	0.279316
chr2	193253001	193263000	3	0.430936	0.279316
chr2	193254001	193264000	3	0.430936	0.279316
chr2	193255001	193265000	3	0.430936	0.279316
chr2	193256001	193266000	3	0.430936	0.279316
chr2	193257001	193267000	3	0.430936	0.279316
chr2	193258001	193268000	2	0.0828126	0.0221173
chr2	193274001	193284000	3	0.102289	0.0821032
chr2	193275001	193285000	7	0.23386	0.209148
chr2	193276001	193286000	8	0.223911	0.203776
chr2	193277001	193287000	12	0.201595	0.183409
chr2	193278001	193288000	13	0.197627	0.179617
chr2	193279001	193289000	13	0.197627	0.179617
chr2	193280001	193290000	17	0.166651	0.132997
chr2	193281001	193291000	19	0.193523	0.155995
chr2	193282001	193292000	19	0.193523	0.155995
chr2	193283001	193293000	20	0.190477	0.153522
chr2	193284001	193294000	18	0.201234	0.15904
chr2	193285001	193295000	15	0.145437	0.11224
chr2	193286001	193296000	15	0.13596	0.103735
chr2	193287001	193297000	13	0.128722	0.0921837
chr2	193288001	193298000	12	0.128296	0.0886898
chr2	193289001	193299000	12	0.128296	0.0886898
chr2	193290001	193300000	8	0.171158	0.142295
chr2	193291001	193301000	7	0.0692861	0.0751851
chr2	193292001	193302000	8	0.0714892	0.0769754
chr2	193293001	193303000	10	0.134267	0.109604
chr2	193294001	193304000	9	0.147368	0.117494
chr2	193295001	193305000	8	0.164628	0.127356
chr2	193296001	193306000	7	0.188397	0.140037
chr2	193297001	193307000	6	0.201932	0.14562
chr2	193298001	193308000	8	0.256469	0.17902
chr2	193299001	193309000	9	0.273011	0.198182
chr2	193300001	193310000	9	0.273011	0.198182
chr2	193301001	193311000	9	0.254771	0.187743
chr2	193302001	193312000	9	0.255008	0.189635
chr2	193303001	193313000	8	0.270581	0.219846
chr2	193304001	193314000	8	0.270581	0.219846
chr2	193305001	193315000	10	0.270352	0.219976
chr2	193306001	193316000	12	0.251485	0.201069
chr2	193307001	193317000	13	0.243499	0.19898
chr2	193308001	193318000	12	0.254759	0.208697
chr2	193309001	193319000	15	0.221617	0.177162
chr2	193310001	193320000	19	0.204351	0.163353
chr2	193311001	193321000	23	0.199204	0.160923
chr2	193312001	193322000	22	0.202267	0.163395
chr2	193313001	193323000	27	0.209039	0.168131
chr2	193314001	193324000	31	0.207185	0.16848
chr2	193315001	193325000	32	0.189348	0.155582
chr2	193316001	193326000	33	0.187473	0.154095
chr2	193317001	193327000	33	0.181663	0.150624
chr2	193318001	193328000	37	0.172541	0.143734
chr2	193319001	193329000	35	0.171512	0.143619
chr2	193320001	193330000	34	0.171853	0.143715
chr2	193321001	193331000	32	0.171923	0.143871
chr2	193322001	193332000	33	0.180358	0.150162
chr2	193323001	193333000	26	0.151921	0.12968
chr2	193324001	193334000	24	0.153199	0.129868
chr2	193325001	193335000	25	0.194425	0.15871
chr2	193326001	193336000	22	0.203065	0.165825
chr2	193327001	193337000	20	0.217309	0.174113
chr2	193328001	193338000	15	0.214048	0.177242
chr2	193329001	193339000	14	0.21953	0.183011
chr2	193330001	193340000	13	0.290888	0.241534
chr2	193331001	193341000	10	0.320967	0.282792
chr2	193332001	193342000	9	0.317266	0.27516
chr2	193333001	193343000	9	0.317266	0.27516
chr2	193334001	193344000	7	0.332159	0.292563
chr2	193335001	193345000	3	0.392922	0.333434
chr2	193336001	193346000	7	0.282647	0.240144
chr2	193337001	193347000	8	0.269758	0.228331
chr2	193338001	193348000	11	0.260946	0.220469
chr2	193339001	193349000	11	0.262068	0.224229
chr2	193340001	193350000	10	0.182998	0.168935
chr2	193341001	193351000	12	0.174917	0.161365
chr2	193342001	193352000	18	0.158382	0.146153
chr2	193343001	193353000	20	0.154114	0.142191
chr2	193344001	193354000	23	0.151727	0.14134
chr2	193345001	193355000	30	0.141587	0.135013
chr2	193346001	193356000	28	0.133607	0.128457
chr2	193347001	193357000	30	0.126024	0.122123
chr2	193348001	193358000	28	0.113545	0.114672
chr2	193349001	193359000	34	0.153666	0.136616
chr2	193350001	193360000	35	0.153365	0.136966
chr2	193351001	193361000	35	0.187129	0.157247
chr2	193352001	193362000	31	0.194099	0.162693
chr2	193353001	193363000	31	0.205089	0.166322
chr2	193354001	193364000	37	0.179697	0.143123
chr2	193355001	193365000	34	0.206909	0.155633
chr2	193356001	193366000	35	0.206179	0.155642
chr2	193357001	193367000	39	0.217462	0.160993
chr2	193358001	193368000	41	0.210728	0.153803
chr2	193359001	193369000	39	0.182208	0.132153
chr2	193360001	193370000	40	0.197119	0.142481
chr2	193361001	193371000	39	0.167991	0.124331
chr2	193362001	193372000	38	0.168927	0.12134
chr2	193363001	193373000	36	0.160533	0.119038
chr2	193364001	193374000	31	0.208981	0.15367
chr2	193365001	193375000	27	0.195571	0.146971
chr2	193366001	193376000	28	0.232698	0.164946
chr2	193367001	193377000	24	0.248204	0.180519
chr2	193368001	193378000	21	0.267252	0.198076
chr2	193369001	193379000	17	0.297862	0.216803
chr2	193370001	193380000	15	0.285668	0.189603
chr2	193371001	193381000	18	0.281517	0.195773
chr2	193372001	193382000	18	0.278955	0.203741
chr2	193373001	193383000	19	0.270259	0.191486
chr2	193374001	193384000	15	0.265339	0.174216
chr2	193375001	193385000	15	0.265339	0.174216
chr2	193376001	193386000	14	0.239935	0.154585
chr2	193377001	193387000	19	0.233202	0.137058
chr2	193378001	193388000	21	0.252808	0.155456
chr2	193379001	193389000	22	0.248154	0.155909
chr2	193380001	193390000	22	0.248847	0.164118
chr2	193381001	193391000	19	0.245648	0.155992
chr2	193382001	193392000	19	0.245844	0.146862
chr2	193383001	193393000	21	0.235836	0.14096
chr2	193384001	193394000	22	0.231521	0.1409
chr2	193385001	193395000	25	0.275184	0.17175
chr2	193386001	193396000	25	0.270383	0.17339
chr2	193387001	193397000	18	0.293505	0.199782
chr2	193388001	193398000	20	0.294852	0.202689
chr2	193389001	193399000	18	0.307445	0.217899
chr2	193390001	193400000	17	0.315161	0.222502
chr2	193391001	193401000	19	0.336388	0.248402
chr2	193392001	193402000	19	0.350686	0.274565
chr2	193393001	193403000	17	0.368686	0.304859
chr2	193394001	193404000	20	0.319084	0.255019
chr2	193395001	193405000	19	0.28831	0.231168
chr2	193396001	193406000	17	0.303217	0.247761
chr2	193397001	193407000	18	0.289842	0.234925
chr2	193398001	193408000	15	0.282349	0.231975
chr2	193399001	193409000	16	0.291024	0.242168
chr2	193400001	193410000	21	0.261686	0.203036
chr2	193401001	193411000	18	0.233557	0.177055
chr2	193402001	193412000	17	0.211278	0.160218
chr2	193403001	193413000	16	0.215446	0.163573
chr2	193404001	193414000	19	0.48342	0.343638
chr2	193405001	193415000	18	0.523816	0.377974
chr2	193406001	193416000	18	0.51856	0.352326
chr2	193407001	193417000	16	0.541955	0.366636
chr2	193408001	193418000	17	0.532948	0.345603
chr2	193409001	193419000	16	0.543254	0.342511
chr2	193410001	193420000	15	0.555165	0.354487
chr2	193411001	193421000	17	0.519136	0.321284
chr2	193412001	193422000	17	0.519136	0.321284
chr2	193413001	193423000	22	0.464812	0.280991
chr2	193414001	193424000	19	0.256744	0.158817
chr2	193415001	193425000	22	0.194781	0.131035
chr2	193416001	193426000	26	0.201457	0.139641
chr2	193417001	193427000	33	0.192677	0.135141
chr2	193418001	193428000	31	0.184903	0.131659
chr2	193419001	193429000	31	0.184903	0.131659
chr2	193420001	193430000	27	0.197616	0.142787
chr2	193421001	193431000	25	0.205141	0.148429
chr2	193422001	193432000	25	0.205141	0.148429
chr2	193423001	193433000	20	0.20256	0.149537
chr2	193424001	193434000	16	0.187438	0.136602
chr2	193425001	193435000	12	0.179937	0.130019
chr2	193426001	193436000	9	0.188996	0.129926
chr2	193427001	193437000	5	0.5715	0.455281
chr2	193428001	193438000	6	0.533143	0.397157
chr2	193429001	193439000	11	0.403245	0.287202
chr2	193430001	193440000	18	0.313134	0.211785
chr2	193431001	193441000	22	0.284635	0.189222
chr2	193432001	193442000	28	0.246834	0.1669
chr2	193433001	193443000	37	0.206777	0.139496
chr2	193434001	193444000	44	0.188047	0.131668
chr2	193435001	193445000	46	0.182523	0.128279
chr2	193436001	193446000	45	0.176884	0.127096
chr2	193437001	193447000	48	0.115321	0.106041
chr2	193438001	193448000	52	0.130538	0.11335
chr2	193439001	193449000	48	0.141123	0.116245
chr2	193440001	193450000	51	0.132286	0.111658
chr2	193441001	193451000	49	0.139312	0.116588
chr2	193442001	193452000	44	0.144102	0.118936
chr2	193443001	193453000	42	0.149594	0.118767
chr2	193444001	193454000	46	0.128494	0.0958846
chr2	193445001	193455000	47	0.127025	0.0926831
chr2	193446001	193456000	49	0.122784	0.0867553
chr2	193447001	193457000	43	0.0979002	0.068472
chr2	193448001	193458000	40	0.0743882	0.05226
chr2	193449001	193459000	39	0.0537539	0.0417592
chr2	193450001	193460000	29	0.045625	0.0296862
chr2	193451001	193461000	29	0.0333644	0.0200692
chr2	193452001	193462000	29	0.0340561	0.0206998
chr2	193453001	193463000	27	0.0206142	0.0188472
chr2	193454001	193464000	19	0.0322611	0.0289101
chr2	193455001	193465000	18	0.0323996	0.0287633
chr2	193456001	193466000	19	0.0241229	0.0240625
chr2	193457001	193467000	25	0.0103691	0.0106483
chr2	193458001	193468000	23	0.00950671	0.00910097
chr2	193459001	193469000	24	0.00989838	0.00946889
chr2	193460001	193470000	26	0.00933536	0.00883912
chr2	193461001	193471000	24	0.00496393	0.00582111
chr2	193462001	193472000	23	0.00308074	0.00394462
chr2	193463001	193473000	18	-0.00339702	-0.00339281
chr2	193464001	193474000	17	0.00128213	0.00247158
chr2	193465001	193475000	15	-0.00058754	0.00138121
chr2	193466001	193476000	11	0.000694267	0.00250126
chr2	193467001	193477000	5	0.0406461	0.0436989
chr2	193468001	193478000	5	0.0406461	0.0436989
chr2	193469001	193479000	5	0.040628	0.0326622
chr2	193470001	193480000	3	0.0777539	0.0535824
chr2	193471001	193481000	3	0.0777539	0.0535824
chr2	193472001	193482000	4	0.0840594	0.0649368
chr2	193473001	193483000	6	0.0921794	0.0781978
chr2	193474001	193484000	6	0.0921794	0.0781978
chr2	193475001	193485000	7	0.0683687	0.0645202
chr2	193476001	193486000	7	0.0683687	0.0645202
chr2	193477001	193487000	7	0.0683687	0.0645202
chr2	193478001	193488000	7	0.0683687	0.0645202
chr2	193479001	193489000	7	0.0806727	0.0871641
chr2	193480001	193490000	7	0.0806727	0.0871641
chr2	193481001	193491000	8	0.074102	0.0784368
chr2	193482001	193492000	7	0.0710364	0.0754992
chr2	193483001	193493000	5	0.0573279	0.0638109
chr2	193484001	193494000	3	0.0348763	0.0403516
chr2	193485001	193495000	2	0.0746578	0.0693001
chr2	193486001	193496000	2	0.0746578	0.0693001
chr2	193487001	193497000	2	0.0746578	0.0693001
chr2	193488001	193498000	4	0.122003	0.117465
chr2	193489001	193499000	9	0.21736	0.144914
chr2	193490001	193500000	11	0.213539	0.151473
chr2	193491001	193501000	16	0.302028	0.217919
chr2	193492001	193502000	20	0.397245	0.30548
chr2	193493001	193503000	23	0.358699	0.262665
chr2	193494001	193504000	28	0.357703	0.26667
chr2	193495001	193505000	31	0.386908	0.29445
chr2	193496001	193506000	32	0.377471	0.286035
chr2	193497001	193507000	32	0.377471	0.286035
chr2	193498001	193508000	33	0.425359	0.32698
chr2	193499001	193509000	28	0.438249	0.353529
chr2	193500001	193510000	32	0.460017	0.373102
chr2	193501001	193511000	30	0.480439	0.39542
chr2	193502001	193512000	29	0.454581	0.370846
chr2	193503001	193513000	27	0.486146	0.418899
chr2	193504001	193514000	26	0.492571	0.393458
chr2	193505001	193515000	24	0.471141	0.359904
chr2	193506001	193516000	23	0.486608	0.374457
chr2	193507001	193517000	28	0.455643	0.311868
chr2	193508001	193518000	26	0.403699	0.260402
chr2	193509001	193519000	25	0.418763	0.268254
chr2	193510001	193520000	20	0.364423	0.213717
chr2	193511001	193521000	19	0.297288	0.1728
chr2	193512001	193522000	16	0.182793	0.110524
chr2	193513001	193523000	16	0.10768	0.0843696
chr2	193514001	193524000	13	0.079235	0.0722869
chr2	193515001	193525000	14	0.073664	0.0646242
chr2	193516001	193526000	17	0.0670796	0.0580996
chr2	193517001	193527000	14	0.0762866	0.0635267
chr2	193518001	193528000	19	0.0801543	0.070972
chr2	193519001	193529000	22	0.0809884	0.0711851
chr2	193520001	193530000	26	0.0747537	0.0687506
chr2	193521001	193531000	28	0.0457105	0.041776
chr2	193522001	193532000	29	0.0447557	0.0411728
chr2	193523001	193533000	30	0.0477349	0.0430058
chr2	193524001	193534000	39	0.0635328	0.0559388
chr2	193525001	193535000	37	0.0644565	0.0580443
chr2	193526001	193536000	41	0.0655555	0.0578947
chr2	193527001	193537000	45	0.0676312	0.059276
chr2	193528001	193538000	45	0.0555823	0.0456074
chr2	193529001	193539000	51	0.0520922	0.041524
chr2	193530001	193540000	52	0.0474092	0.0363221
chr2	193531001	193541000	50	0.0498981	0.0366582
chr2	193532001	193542000	51	0.0513525	0.0376051
chr2	193533001	193543000	55	0.0507897	0.0383513
chr2	193534001	193544000	53	0.0351462	0.0238438
chr2	193535001	193545000	62	0.0248074	0.0151747
chr2	193536001	193546000	59	0.0173474	0.0102809
chr2	193537001	193547000	57	0.0118558	0.00734478
chr2	193538001	193548000	54	0.0261467	0.0210322
chr2	193539001	193549000	47	0.0318423	0.0276639
chr2	193540001	193550000	46	0.074299	0.056873
chr2	193541001	193551000	45	0.0779124	0.0599615
chr2	193542001	193552000	45	0.0803037	0.0618864
chr2	193543001	193553000	41	0.0825022	0.0622227
chr2	193544001	193554000	39	0.13222	0.102574
chr2	193545001	193555000	35	0.188868	0.157216
chr2	193546001	193556000	35	0.231013	0.195924
chr2	193547001	193557000	31	0.256499	0.217099
chr2	193548001	193558000	34	0.263161	0.227432
chr2	193549001	193559000	39	0.259334	0.225988
chr2	193550001	193560000	37	0.248536	0.216651
chr2	193551001	193561000	46	0.226601	0.207636
chr2	193552001	193562000	50	0.219224	0.202507
chr2	193553001	193563000	49	0.222703	0.206724
chr2	193554001	193564000	47	0.243077	0.220554
chr2	193555001	193565000	44	0.239196	0.220472
chr2	193556001	193566000	44	0.221787	0.205271
chr2	193557001	193567000	49	0.216066	0.191716
chr2	193558001	193568000	43	0.20686	0.181948
chr2	193559001	193569000	36	0.200019	0.174874
chr2	193560001	193570000	35	0.205543	0.17973
chr2	193561001	193571000	32	0.211002	0.143314
chr2	193562001	193572000	30	0.232776	0.144205
chr2	193563001	193573000	34	0.214575	0.137421
chr2	193564001	193574000	32	0.139958	0.0964381
chr2	193565001	193575000	33	0.119939	0.0776726
chr2	193566001	193576000	31	0.105973	0.0608097
chr2	193567001	193577000	31	0.0994537	0.0577478
chr2	193568001	193578000	34	0.0897792	0.0523936
chr2	193569001	193579000	35	0.0874125	0.0511427
chr2	193570001	193580000	33	0.0709843	0.0398032
chr2	193571001	193581000	31	0.0831566	0.0589449
chr2	193572001	193582000	30	0.0734168	0.0570638
chr2	193573001	193583000	29	0.0772542	0.0651096
chr2	193574001	193584000	29	0.0865462	0.0722429
chr2	193575001	193585000	31	0.109919	0.0938167
chr2	193576001	193586000	32	0.111061	0.0943138
chr2	193577001	193587000	33	0.108771	0.0963282
chr2	193578001	193588000	38	0.121441	0.107693
chr2	193579001	193589000	46	0.178784	0.124536
chr2	193580001	193590000	54	0.180082	0.129122
chr2	193581001	193591000	54	0.188868	0.139887
chr2	193582001	193592000	56	0.18521	0.139171
chr2	193583001	193593000	61	0.181144	0.139779
chr2	193584001	193594000	67	0.172988	0.136405
chr2	193585001	193595000	73	0.164527	0.129249
chr2	193586001	193596000	85	0.160997	0.131736
chr2	193587001	193597000	88	0.16164	0.133177
chr2	193588001	193598000	88	0.16126	0.130769
chr2	193589001	193599000	96	0.132109	0.122388
chr2	193590001	193600000	99	0.125128	0.117681
chr2	193591001	193601000	110	0.122243	0.113169
chr2	193592001	193602000	124	0.120415	0.112679
chr2	193593001	193603000	132	0.116556	0.110023
chr2	193594001	193604000	129	0.117262	0.111423
chr2	193595001	193605000	122	0.117997	0.11216
chr2	193596001	193606000	108	0.116382	0.109302
chr2	193597001	193607000	102	0.116269	0.107341
chr2	193598001	193608000	100	0.115191	0.109262
chr2	193599001	193609000	89	0.111566	0.10299
chr2	193600001	193610000	88	0.110928	0.100894
chr2	193601001	193611000	89	0.10853	0.10446
chr2	193602001	193612000	84	0.101336	0.0953768
chr2	193603001	193613000	99	0.0963529	0.0931492
chr2	193604001	193614000	101	0.0985525	0.0954133
chr2	193605001	193615000	100	0.0983579	0.0947684
chr2	193606001	193616000	105	0.0968886	0.0915502
chr2	193607001	193617000	118	0.0930587	0.0910145
chr2	193608001	193618000	122	0.125715	0.108178
chr2	193609001	193619000	131	0.135724	0.116801
chr2	193610001	193620000	137	0.138043	0.120174
chr2	193611001	193621000	128	0.137954	0.116548
chr2	193612001	193622000	137	0.136902	0.108494
chr2	193613001	193623000	130	0.147398	0.103111
chr2	193614001	193624000	147	0.152997	0.103132
chr2	193615001	193625000	153	0.161891	0.111188
chr2	193616001	193626000	165	0.171752	0.121075
chr2	193617001	193627000	169	0.194814	0.138257
chr2	193618001	193628000	167	0.178047	0.124729
chr2	193619001	193629000	159	0.178188	0.121041
chr2	193620001	193630000	154	0.188347	0.124232
chr2	193621001	193631000	153	0.201559	0.134341
chr2	193622001	193632000	133	0.219095	0.154109
chr2	193623001	193633000	124	0.235871	0.178394
chr2	193624001	193634000	110	0.24577	0.194576
chr2	193625001	193635000	110	0.246176	0.196373
chr2	193626001	193636000	102	0.247496	0.198959
chr2	193627001	193637000	86	0.23629	0.19469
chr2	193628001	193638000	83	0.241629	0.206503
chr2	193629001	193639000	78	0.240736	0.211723
chr2	193630001	193640000	70	0.251652	0.223188
chr2	193631001	193641000	73	0.24121	0.212864
chr2	193632001	193642000	78	0.235701	0.20926
chr2	193633001	193643000	69	0.231499	0.204721
chr2	193634001	193644000	65	0.231979	0.19793
chr2	193635001	193645000	59	0.227989	0.192568
chr2	193636001	193646000	50	0.229412	0.198197
chr2	193637001	193647000	46	0.22457	0.192416
chr2	193638001	193648000	46	0.211041	0.171336
chr2	193639001	193649000	52	0.222304	0.179626
chr2	193640001	193650000	51	0.209448	0.176437
chr2	193641001	193651000	42	0.20966	0.171221
chr2	193642001	193652000	35	0.23767	0.173589
chr2	193643001	193653000	30	0.21279	0.163355
chr2	193644001	193654000	26	0.22357	0.168149
chr2	193645001	193655000	25	0.206803	0.151914
chr2	193646001	193656000	25	0.190059	0.137626
chr2	193647001	193657000	26	0.179349	0.132102
chr2	193648001	193658000	21	0.199727	0.162637
chr2	193649001	193659000	14	0.187084	0.149676
chr2	193650001	193660000	14	0.12374	0.0965512
chr2	193651001	193661000	15	0.12622	0.101518
chr2	193652001	193662000	19	0.10608	0.0935201
chr2	193653001	193663000	22	0.116036	0.105044
chr2	193654001	193664000	26	0.109585	0.107388
chr2	193655001	193665000	28	0.103157	0.10166
chr2	193656001	193666000	28	0.108286	0.106835
chr2	193657001	193667000	33	0.135859	0.124499
chr2	193658001	193668000	36	0.127505	0.116729
chr2	193659001	193669000	40	0.145385	0.125834
chr2	193660001	193670000	42	0.147529	0.128758
chr2	193661001	193671000	45	0.138529	0.120734
chr2	193662001	193672000	43	0.128958	0.110699
chr2	193663001	193673000	41	0.12107	0.101813
chr2	193664001	193674000	36	0.112978	0.0908999
chr2	193665001	193675000	36	0.129597	0.103381
chr2	193666001	193676000	36	0.131067	0.105295
chr2	193667001	193677000	33	0.135651	0.113302
chr2	193668001	193678000	34	0.170476	0.144396
chr2	193669001	193679000	34	0.158456	0.143947
chr2	193670001	193680000	35	0.163719	0.153414
chr2	193671001	193681000	31	0.181459	0.170033
chr2	193672001	193682000	34	0.174253	0.165573
chr2	193673001	193683000	31	0.195911	0.185295
chr2	193674001	193684000	32	0.204795	0.195571
chr2	193675001	193685000	35	0.197249	0.190195
chr2	193676001	193686000	40	0.191279	0.18655
chr2	193677001	193687000	43	0.177962	0.175489
chr2	193678001	193688000	43	0.16389	0.165359
chr2	193679001	193689000	44	0.166868	0.16509
chr2	193680001	193690000	41	0.167507	0.163827
chr2	193681001	193691000	42	0.168466	0.161805
chr2	193682001	193692000	40	0.196649	0.184093
chr2	193683001	193693000	42	0.192659	0.183679
chr2	193684001	193694000	41	0.185077	0.174772
chr2	193685001	193695000	42	0.177529	0.165279
chr2	193686001	193696000	39	0.163684	0.151836
chr2	193687001	193697000	35	0.144771	0.134914
chr2	193688001	193698000	36	0.146919	0.134674
chr2	193689001	193699000	32	0.133725	0.123803
chr2	193690001	193700000	32	0.142189	0.130291
chr2	193691001	193701000	29	0.136132	0.127108
chr2	193692001	193702000	27	0.127016	0.120158
chr2	193693001	193703000	26	0.124505	0.112143
chr2	193694001	193704000	27	0.126816	0.113882
chr2	193695001	193705000	20	0.11957	0.108593
chr2	193696001	193706000	18	0.146136	0.133426
chr2	193697001	193707000	18	0.173301	0.161638
chr2	193698001	193708000	17	0.206221	0.192992
chr2	193699001	193709000	17	0.214771	0.198432
chr2	193700001	193710000	15	0.214355	0.195551
chr2	193701001	193711000	15	0.214355	0.195551
chr2	193702001	193712000	13	0.208654	0.187681
chr2	193703001	193713000	12	0.224533	0.201464
chr2	193704001	193714000	10	0.24988	0.229925
chr2	193705001	193715000	9	0.270514	0.255807
chr2	193706001	193716000	11	0.300894	0.286136
chr2	193707001	193717000	15	0.252852	0.215576
chr2	193708001	193718000	13	0.244393	0.202556
chr2	193709001	193719000	20	0.257943	0.224089
chr2	193710001	193720000	24	0.273992	0.243686
chr2	193711001	193721000	34	0.264748	0.227351
chr2	193712001	193722000	41	0.271254	0.233493
chr2	193713001	193723000	43	0.270824	0.234666
chr2	193714001	193724000	55	0.256179	0.208958
chr2	193715001	193725000	56	0.253702	0.204206
chr2	193716001	193726000	53	0.246091	0.196235
chr2	193717001	193727000	47	0.261299	0.209843
chr2	193718001	193728000	45	0.254334	0.203038
chr2	193719001	193729000	36	0.250768	0.193159
chr2	193720001	193730000	32	0.233418	0.174596
chr2	193721001	193731000	36	0.259024	0.212304
chr2	193722001	193732000	35	0.259153	0.21133
chr2	193723001	193733000	36	0.276273	0.219223
chr2	193724001	193734000	33	0.321738	0.287507
chr2	193725001	193735000	37	0.321656	0.297124
chr2	193726001	193736000	45	0.312617	0.285098
chr2	193727001	193737000	52	0.310062	0.285522
chr2	193728001	193738000	55	0.306853	0.283458
chr2	193729001	193739000	60	0.325942	0.298046
chr2	193730001	193740000	70	0.38109	0.339655
chr2	193731001	193741000	58	0.413769	0.36555
chr2	193732001	193742000	57	0.452219	0.401974
chr2	193733001	193743000	61	0.4752	0.425474
chr2	193734001	193744000	56	0.49424	0.433216
chr2	193735001	193745000	54	0.516417	0.448906
chr2	193736001	193746000	46	0.550427	0.487068
chr2	193737001	193747000	43	0.580462	0.503836
chr2	193738001	193748000	46	0.586289	0.490997
chr2	193739001	193749000	44	0.588445	0.491478
chr2	193740001	193750000	36	0.56307	0.459665
chr2	193741001	193751000	36	0.550335	0.449107
chr2	193742001	193752000	40	0.506709	0.398324
chr2	193743001	193753000	38	0.482621	0.381296
chr2	193744001	193754000	42	0.469273	0.377265
chr2	193745001	193755000	44	0.465795	0.383687
chr2	193746001	193756000	45	0.466462	0.386086
chr2	193747001	193757000	46	0.467095	0.403361
chr2	193748001	193758000	45	0.461498	0.409577
chr2	193749001	193759000	48	0.440005	0.398024
chr2	193750001	193760000	46	0.44165	0.39759
chr2	193751001	193761000	45	0.434613	0.389516
chr2	193752001	193762000	36	0.436894	0.401544
chr2	193753001	193763000	35	0.378367	0.342431
chr2	193754001	193764000	28	0.375955	0.347218
chr2	193755001	193765000	24	0.32583	0.300532
chr2	193756001	193766000	26	0.277248	0.25361
chr2	193757001	193767000	26	0.173301	0.158347
chr2	193758001	193768000	21	0.123706	0.122699
chr2	193759001	193769000	16	0.034538	0.05195
chr2	193760001	193770000	21	0.0735283	0.0812628
chr2	193761001	193771000	23	0.0836378	0.0883525
chr2	193762001	193772000	33	0.0798708	0.0808554
chr2	193763001	193773000	32	0.0804968	0.0795524
chr2	193764001	193774000	38	0.0948829	0.0882105
chr2	193765001	193775000	42	0.0887699	0.0789058
chr2	193766001	193776000	41	0.109367	0.096638
chr2	193767001	193777000	39	0.133049	0.114939
chr2	193768001	193778000	40	0.131994	0.11411
chr2	193769001	193779000	44	0.134714	0.117048
chr2	193770001	193780000	42	0.137149	0.118558
chr2	193771001	193781000	48	0.137073	0.11812
chr2	193772001	193782000	47	0.189532	0.156331
chr2	193773001	193783000	53	0.194197	0.15667
chr2	193774001	193784000	50	0.189608	0.151409
chr2	193775001	193785000	45	0.206296	0.170026
chr2	193776001	193786000	43	0.203354	0.165821
chr2	193777001	193787000	41	0.19766	0.160498
chr2	193778001	193788000	44	0.208535	0.170765
chr2	193779001	193789000	48	0.23153	0.188534
chr2	193780001	193790000	50	0.226309	0.179627
chr2	193781001	193791000	43	0.236678	0.18103
chr2	193782001	193792000	43	0.18411	0.147538
chr2	193783001	193793000	50	0.173914	0.152839
chr2	193784001	193794000	47	0.184695	0.158978
chr2	193785001	193795000	47	0.184695	0.158978
chr2	193786001	193796000	47	0.184695	0.158978
chr2	193787001	193797000	46	0.191193	0.163477
chr2	193788001	193798000	42	0.179548	0.154879
chr2	193789001	193799000	35	0.133535	0.123693
chr2	193790001	193800000	32	0.135948	0.127268
chr2	193791001	193801000	31	0.149576	0.141446
chr2	193792001	193802000	22	0.16736	0.159594
chr2	193793001	193803000	6	0.217934	0.206615
chr2	193794001	193804000	5	0.198317	0.187927
chr2	193795001	193805000	5	0.198317	0.187927
chr2	193796001	193806000	5	0.198317	0.187927
chr2	193797001	193807000	5	0.198317	0.187927
chr2	193798001	193808000	5	0.198317	0.187927
chr2	193799001	193809000	3	0.251972	0.244395
chr2	193800001	193810000	1	0.353472	0.353472
chr2	193802001	193812000	2	0.209916	0.156913
chr2	193803001	193813000	7	0.136803	0.124737
chr2	193804001	193814000	9	0.160748	0.139421
chr2	193805001	193815000	14	0.157053	0.141221
chr2	193806001	193816000	18	0.12086	0.109145
chr2	193807001	193817000	21	0.153891	0.144344
chr2	193808001	193818000	24	0.161276	0.14445
chr2	193809001	193819000	27	0.175407	0.159546
chr2	193810001	193820000	33	0.175676	0.158931
chr2	193811001	193821000	44	0.18208	0.158781
chr2	193812001	193822000	45	0.188234	0.161015
chr2	193813001	193823000	44	0.203546	0.174239
chr2	193814001	193824000	53	0.194327	0.154038
chr2	193815001	193825000	56	0.195761	0.144716
chr2	193816001	193826000	60	0.202645	0.14257
chr2	193817001	193827000	68	0.206087	0.150663
chr2	193818001	193828000	70	0.204001	0.147566
chr2	193819001	193829000	77	0.184097	0.129407
chr2	193820001	193830000	75	0.185906	0.129223
chr2	193821001	193831000	73	0.184782	0.128878
chr2	193822001	193832000	77	0.184641	0.131485
chr2	193823001	193833000	88	0.182082	0.127691
chr2	193824001	193834000	89	0.178247	0.132762
chr2	193825001	193835000	90	0.179946	0.133398
chr2	193826001	193836000	102	0.201392	0.156413
chr2	193827001	193837000	91	0.193854	0.145017
chr2	193828001	193838000	86	0.194257	0.147401
chr2	193829001	193839000	76	0.207939	0.160537
chr2	193830001	193840000	72	0.207895	0.160228
chr2	193831001	193841000	63	0.208727	0.159976
chr2	193832001	193842000	56	0.20591	0.156946
chr2	193833001	193843000	41	0.20996	0.163326
chr2	193834001	193844000	29	0.235805	0.180627
chr2	193835001	193845000	20	0.245092	0.219292
chr2	193836001	193846000	12	0.18873	0.180127
chr2	193837001	193847000	17	0.222889	0.182817
chr2	193838001	193848000	20	0.22573	0.19047
chr2	193839001	193849000	24	0.21214	0.186722
chr2	193840001	193850000	30	0.196678	0.177671
chr2	193841001	193851000	33	0.197718	0.17462
chr2	193842001	193852000	44	0.191447	0.16246
chr2	193843001	193853000	52	0.188835	0.155233
chr2	193844001	193854000	73	0.198091	0.126887
chr2	193845001	193855000	93	0.196308	0.11082
chr2	193846001	193856000	90	0.198435	0.0971528
chr2	193847001	193857000	93	0.192094	0.0950785
chr2	193848001	193858000	95	0.192136	0.0971698
chr2	193849001	193859000	102	0.191636	0.0964249
chr2	193850001	193860000	105	0.195378	0.096442
chr2	193851001	193861000	108	0.192586	0.100252
chr2	193852001	193862000	101	0.193973	0.0976243
chr2	193853001	193863000	98	0.217719	0.106807
chr2	193854001	193864000	79	0.213823	0.120739
chr2	193855001	193865000	63	0.216543	0.141159
chr2	193856001	193866000	63	0.231741	0.165219
chr2	193857001	193867000	60	0.23179	0.169034
chr2	193858001	193868000	59	0.250065	0.176027
chr2	193859001	193869000	54	0.277469	0.201395
chr2	193860001	193870000	51	0.308838	0.226018
chr2	193861001	193871000	47	0.330213	0.23442
chr2	193862001	193872000	43	0.345218	0.246491
chr2	193863001	193873000	38	0.325081	0.238636
chr2	193864001	193874000	36	0.328637	0.244619
chr2	193865001	193875000	32	0.336995	0.262754
chr2	193866001	193876000	26	0.344574	0.279661
chr2	193867001	193877000	23	0.365554	0.293948
chr2	193868001	193878000	23	0.35052	0.291724
chr2	193869001	193879000	18	0.338308	0.288767
chr2	193870001	193880000	17	0.305666	0.27833
chr2	193871001	193881000	17	0.302871	0.27253
chr2	193872001	193882000	19	0.284467	0.262219
chr2	193873001	193883000	26	0.264843	0.225137
chr2	193874001	193884000	34	0.256465	0.209149
chr2	193875001	193885000	41	0.239016	0.192598
chr2	193876001	193886000	44	0.22482	0.169982
chr2	193877001	193887000	43	0.222105	0.166934
chr2	193878001	193888000	42	0.210527	0.155935
chr2	193879001	193889000	44	0.196139	0.147208
chr2	193880001	193890000	43	0.161156	0.123446
chr2	193881001	193891000	45	0.140674	0.10695
chr2	193882001	193892000	44	0.13626	0.100459
chr2	193883001	193893000	44	0.129942	0.0985342
chr2	193884001	193894000	42	0.0924921	0.0719437
chr2	193885001	193895000	40	0.0717089	0.0573688
chr2	193886001	193896000	39	0.0507789	0.0436291
chr2	193887001	193897000	41	0.0495126	0.0431996
chr2	193888001	193898000	41	0.0399476	0.0394347
chr2	193889001	193899000	39	0.0447151	0.0439614
chr2	193890001	193900000	36	0.0561915	0.0510512
chr2	193891001	193901000	34	0.0666442	0.0604104
chr2	193892001	193902000	34	0.0753349	0.0682538
chr2	193893001	193903000	30	0.0705533	0.0648299
chr2	193894001	193904000	27	0.106592	0.0967243
chr2	193895001	193905000	22	0.131377	0.116045
chr2	193896001	193906000	18	0.169916	0.154334
chr2	193897001	193907000	15	0.192954	0.182779
chr2	193898001	193908000	12	0.189651	0.186845
chr2	193899001	193909000	15	0.180715	0.169016
chr2	193900001	193910000	18	0.181134	0.161346
chr2	193901001	193911000	17	0.18632	0.166259
chr2	193902001	193912000	20	0.193691	0.167926
chr2	193903001	193913000	19	0.199398	0.165541
chr2	193904001	193914000	16	0.198503	0.158436
chr2	193905001	193915000	16	0.198503	0.158436
chr2	193906001	193916000	18	0.201911	0.157243
chr2	193907001	193917000	20	0.197213	0.157644
chr2	193908001	193918000	25	0.19763	0.164485
chr2	193909001	193919000	25	0.19605	0.156819
chr2	193910001	193920000	23	0.198346	0.163453
chr2	193911001	193921000	28	0.208242	0.165115
chr2	193912001	193922000	24	0.203376	0.161161
chr2	193913001	193923000	25	0.207026	0.170889
chr2	193914001	193924000	27	0.220829	0.184093
chr2	193915001	193925000	29	0.215672	0.173815
chr2	193916001	193926000	28	0.208009	0.16023
chr2	193917001	193927000	26	0.212333	0.160151
chr2	193918001	193928000	22	0.211217	0.144157
chr2	193919001	193929000	18	0.220826	0.155022
chr2	193920001	193930000	18	0.214771	0.141623
chr2	193921001	193931000	13	0.208958	0.138218
chr2	193922001	193932000	14	0.274925	0.175497
chr2	193923001	193933000	12	0.294905	0.174842
chr2	193924001	193934000	11	0.274162	0.151299
chr2	193925001	193935000	11	0.26833	0.145014
chr2	193926001	193936000	12	0.333069	0.186814
chr2	193927001	193937000	16	0.294647	0.171603
chr2	193928001	193938000	17	0.337129	0.216604
chr2	193929001	193939000	18	0.368048	0.241244
chr2	193930001	193940000	17	0.374027	0.247174
chr2	193931001	193941000	18	0.361038	0.232521
chr2	193932001	193942000	20	0.306675	0.187586
chr2	193933001	193943000	21	0.318373	0.200777
chr2	193934001	193944000	23	0.295304	0.17931
chr2	193935001	193945000	23	0.297035	0.182366
chr2	193936001	193946000	22	0.25892	0.161706
chr2	193937001	193947000	22	0.25846	0.174555
chr2	193938001	193948000	23	0.210113	0.135878
chr2	193939001	193949000	22	0.162784	0.112049
chr2	193940001	193950000	24	0.143148	0.0959669
chr2	193941001	193951000	25	0.127835	0.0779033
chr2	193942001	193952000	23	0.146215	0.0951242
chr2	193943001	193953000	22	0.1174	0.0775833
chr2	193944001	193954000	19	0.123139	0.0807653
chr2	193945001	193955000	21	0.123561	0.0842379
chr2	193946001	193956000	20	0.131516	0.0899611
chr2	193947001	193957000	17	0.101327	0.0626652
chr2	193948001	193958000	15	0.0913639	0.0619709
chr2	193949001	193959000	15	0.0913639	0.0619709
chr2	193950001	193960000	14	0.143156	0.102181
chr2	193951001	193961000	13	0.189374	0.140749
chr2	193952001	193962000	12	0.165525	0.113584
chr2	193953001	193963000	12	0.240309	0.160336
chr2	193954001	193964000	13	0.245896	0.170711
chr2	193955001	193965000	9	0.309619	0.212615
chr2	193956001	193966000	8	0.32424	0.242503
chr2	193957001	193967000	7	0.366269	0.269628
chr2	193958001	193968000	8	0.376253	0.298256
chr2	193959001	193969000	8	0.376253	0.298256
chr2	193960001	193970000	9	0.422578	0.355965
chr2	193961001	193971000	7	0.453784	0.413867
chr2	193962001	193972000	7	0.453784	0.413867
chr2	193963001	193973000	6	0.37911	0.351534
chr2	193964001	193974000	6	0.372182	0.343266
chr2	193965001	193975000	8	0.442111	0.354449
chr2	193966001	193976000	11	0.384731	0.330457
chr2	193967001	193977000	12	0.376199	0.299815
chr2	193968001	193978000	11	0.401378	0.275875
chr2	193969001	193979000	12	0.384128	0.272999
chr2	193970001	193980000	13	0.327615	0.238183
chr2	193971001	193981000	16	0.315843	0.209744
chr2	193972001	193982000	19	0.276037	0.191164
chr2	193973001	193983000	24	0.343022	0.23949
chr2	193974001	193984000	25	0.327049	0.223813
chr2	193975001	193985000	27	0.312024	0.233039
chr2	193976001	193986000	28	0.314792	0.240078
chr2	193977001	193987000	35	0.315898	0.244655
chr2	193978001	193988000	38	0.29905	0.244377
chr2	193979001	193989000	43	0.289855	0.243606
chr2	193980001	193990000	51	0.300064	0.246618
chr2	193981001	193991000	61	0.254326	0.207018
chr2	193982001	193992000	66	0.249162	0.194909
chr2	193983001	193993000	73	0.200083	0.149277
chr2	193984001	193994000	79	0.190883	0.137178
chr2	193985001	193995000	79	0.17479	0.121905
chr2	193986001	193996000	84	0.156132	0.103539
chr2	193987001	193997000	82	0.138107	0.0860821
chr2	193988001	193998000	87	0.125215	0.0729378
chr2	193989001	193999000	92	0.118512	0.0678339
chr2	193990001	194000000	89	0.0816991	0.0439226
chr2	193991001	194001000	81	0.0948404	0.0493381
chr2	193992001	194002000	75	0.101037	0.0535099
chr2	193993001	194003000	72	0.127275	0.0778067
chr2	193994001	194004000	67	0.141305	0.0908325
chr2	193995001	194005000	63	0.143742	0.0923745
chr2	193996001	194006000	54	0.156168	0.102283
chr2	193997001	194007000	48	0.16499	0.111631
chr2	193998001	194008000	39	0.187935	0.137433
chr2	193999001	194009000	28	0.193389	0.144096
chr2	194000001	194010000	19	0.18406	0.167406
chr2	194001001	194011000	21	0.2171	0.217251
chr2	194002001	194012000	31	0.211568	0.210333
chr2	194003001	194013000	29	0.2343	0.228097
chr2	194004001	194014000	30	0.234496	0.228621
chr2	194005001	194015000	39	0.229071	0.215442
chr2	194006001	194016000	43	0.225819	0.20826
chr2	194007001	194017000	46	0.227476	0.210939
chr2	194008001	194018000	54	0.227714	0.213325
chr2	194009001	194019000	55	0.228136	0.213979
chr2	194010001	194020000	68	0.214912	0.201539
chr2	194011001	194021000	64	0.208938	0.195151
chr2	194012001	194022000	53	0.208854	0.193009
chr2	194013001	194023000	52	0.198279	0.18165
chr2	194014001	194024000	56	0.185217	0.16679
chr2	194015001	194025000	54	0.182619	0.16645
chr2	194016001	194026000	52	0.180466	0.163593
chr2	194017001	194027000	58	0.169968	0.152458
chr2	194018001	194028000	56	0.15139	0.133784
chr2	194019001	194029000	61	0.170779	0.144663
chr2	194020001	194030000	63	0.160938	0.133325
chr2	194021001	194031000	63	0.180655	0.148795
chr2	194022001	194032000	62	0.17983	0.147536
chr2	194023001	194033000	56	0.176594	0.14462
chr2	194024001	194034000	57	0.222737	0.180479
chr2	194025001	194035000	53	0.224209	0.182269
chr2	194026001	194036000	53	0.227754	0.189873
chr2	194027001	194037000	47	0.240432	0.204042
chr2	194028001	194038000	43	0.25012	0.210774
chr2	194029001	194039000	37	0.23072	0.2022
chr2	194030001	194040000	25	0.271734	0.24701
chr2	194031001	194041000	22	0.230927	0.210762
chr2	194032001	194042000	24	0.230566	0.212102
chr2	194033001	194043000	34	0.29151	0.230229
chr2	194034001	194044000	30	0.305092	0.216958
chr2	194035001	194045000	35	0.334809	0.194983
chr2	194036001	194046000	33	0.339365	0.192421
chr2	194037001	194047000	30	0.359615	0.191317
chr2	194038001	194048000	28	0.381252	0.207159
chr2	194039001	194049000	28	0.381252	0.207159
chr2	194040001	194050000	25	0.435127	0.223832
chr2	194041001	194051000	25	0.435127	0.223832
chr2	194042001	194052000	29	0.402121	0.170352
chr2	194043001	194053000	25	0.317289	0.0869009
chr2	194044001	194054000	20	0.195124	0.0324035
chr2	194045001	194055000	16	0.316269	0.0749729
chr2	194046001	194056000	18	0.284037	0.0633555
chr2	194047001	194057000	19	0.277081	0.0580603
chr2	194048001	194058000	23	0.247068	0.0420833
chr2	194049001	194059000	24	0.232575	0.039097
chr2	194050001	194060000	27	0.289572	0.060827
chr2	194051001	194061000	28	0.340455	0.0871501
chr2	194052001	194062000	25	0.487472	0.189696
chr2	194053001	194063000	20	0.577992	0.279045
chr2	194054001	194064000	20	0.577992	0.279045
chr2	194055001	194065000	16	0.551987	0.25932
chr2	194056001	194066000	20	0.575499	0.278406
chr2	194057001	194067000	25	0.594046	0.323468
chr2	194058001	194068000	22	0.632295	0.406179
chr2	194059001	194069000	21	0.650182	0.42693
chr2	194060001	194070000	19	0.644976	0.433813
chr2	194061001	194071000	20	0.661887	0.454373
chr2	194062001	194072000	18	0.657188	0.429257
chr2	194063001	194073000	17	0.642733	0.406968
chr2	194064001	194074000	19	0.664348	0.445584
chr2	194065001	194075000	24	0.693853	0.513678
chr2	194066001	194076000	19	0.695193	0.5746
chr2	194067001	194077000	18	0.71812	0.634366
chr2	194068001	194078000	20	0.722176	0.646151
chr2	194069001	194079000	23	0.724798	0.658325
chr2	194070001	194080000	35	0.719119	0.662242
chr2	194071001	194081000	37	0.700472	0.622067
chr2	194072001	194082000	41	0.670821	0.558422
chr2	194073001	194083000	42	0.663889	0.544422
chr2	194074001	194084000	42	0.662197	0.542787
chr2	194075001	194085000	39	0.635563	0.483832
chr2	194076001	194086000	41	0.641988	0.477369
chr2	194077001	194087000	39	0.624055	0.443173
chr2	194078001	194088000	36	0.610199	0.418481
chr2	194079001	194089000	34	0.586339	0.376831
chr2	194080001	194090000	23	0.457064	0.205474
chr2	194081001	194091000	21	0.403337	0.151267
chr2	194082001	194092000	18	0.397753	0.138839
chr2	194083001	194093000	17	0.418264	0.148747
chr2	194084001	194094000	19	0.249069	0.0480893
chr2	194085001	194095000	21	0.378052	0.114033
chr2	194086001	194096000	25	0.283163	0.106421
chr2	194087001	194097000	28	0.234593	0.112473
chr2	194088001	194098000	32	0.219611	0.107754
chr2	194089001	194099000	39	0.215095	0.116772
chr2	194090001	194100000	45	0.205001	0.126233
chr2	194091001	194101000	52	0.215768	0.150153
chr2	194092001	194102000	59	0.186799	0.134677
chr2	194093001	194103000	72	0.163918	0.113179
chr2	194094001	194104000	74	0.15277	0.111265
chr2	194095001	194105000	78	0.11236	0.0931354
chr2	194096001	194106000	75	0.104669	0.0869289
chr2	194097001	194107000	80	0.105218	0.0864518
chr2	194098001	194108000	90	0.102289	0.0863044
chr2	194099001	194109000	116	0.0803257	0.0723411
chr2	194100001	194110000	125	0.0750174	0.0671508
chr2	194101001	194111000	122	0.0621902	0.0571698
chr2	194102001	194112000	115	0.0733724	0.0665202
chr2	194103001	194113000	103	0.0783408	0.0730902
chr2	194104001	194114000	98	0.0910404	0.0844655
chr2	194105001	194115000	93	0.092453	0.0862849
chr2	194106001	194116000	95	0.100492	0.0942633
chr2	194107001	194117000	92	0.0959753	0.090276
chr2	194108001	194118000	85	0.107503	0.0998731
chr2	194109001	194119000	54	0.159774	0.139658
chr2	194110001	194120000	38	0.202616	0.170248
chr2	194111001	194121000	35	0.223404	0.187839
chr2	194112001	194122000	33	0.210143	0.176377
chr2	194113001	194123000	33	0.209644	0.172626
chr2	194114001	194124000	34	0.204963	0.167661
chr2	194115001	194125000	33	0.231491	0.190143
chr2	194116001	194126000	28	0.264556	0.209631
chr2	194117001	194127000	21	0.307926	0.23467
chr2	194118001	194128000	18	0.287307	0.198454
chr2	194119001	194129000	22	0.259758	0.175558
chr2	194120001	194130000	28	0.269949	0.198719
chr2	194121001	194131000	30	0.261021	0.1822
chr2	194122001	194132000	30	0.261021	0.1822
chr2	194123001	194133000	32	0.245414	0.172119
chr2	194124001	194134000	39	0.284792	0.194632
chr2	194125001	194135000	39	0.285115	0.193885
chr2	194126001	194136000	42	0.268711	0.180193
chr2	194127001	194137000	46	0.249193	0.170206
chr2	194128001	194138000	44	0.259908	0.177828
chr2	194129001	194139000	42	0.295823	0.214705
chr2	194130001	194140000	43	0.33231	0.246104
chr2	194131001	194141000	42	0.371319	0.292603
chr2	194132001	194142000	45	0.396218	0.314659
chr2	194133001	194143000	43	0.412268	0.336712
chr2	194134001	194144000	36	0.4	0.325233
chr2	194135001	194145000	37	0.392739	0.318176
chr2	194136001	194146000	33	0.405788	0.335391
chr2	194137001	194147000	28	0.447647	0.386372
chr2	194138001	194148000	26	0.464579	0.41713
chr2	194139001	194149000	21	0.466173	0.410201
chr2	194140001	194150000	17	0.46339	0.403363
chr2	194141001	194151000	15	0.391444	0.327199
chr2	194142001	194152000	14	0.292482	0.254148
chr2	194143001	194153000	20	0.318467	0.280366
chr2	194144001	194154000	23	0.381102	0.352875
chr2	194145001	194155000	28	0.431405	0.403721
chr2	194146001	194156000	35	0.41831	0.376052
chr2	194147001	194157000	42	0.470105	0.426134
chr2	194148001	194158000	49	0.4933	0.44512
chr2	194149001	194159000	55	0.487424	0.441633
chr2	194150001	194160000	58	0.477861	0.430112
chr2	194151001	194161000	61	0.467028	0.414462
chr2	194152001	194162000	66	0.424712	0.37729
chr2	194153001	194163000	62	0.41499	0.363904
chr2	194154001	194164000	57	0.404557	0.351557
chr2	194155001	194165000	51	0.367047	0.314718
chr2	194156001	194166000	46	0.362896	0.317969
chr2	194157001	194167000	44	0.265864	0.235919
chr2	194158001	194168000	40	0.213433	0.186577
chr2	194159001	194169000	34	0.17677	0.146592
chr2	194160001	194170000	32	0.123541	0.0961569
chr2	194161001	194171000	37	0.0996039	0.0798498
chr2	194162001	194172000	32	0.114613	0.0877685
chr2	194163001	194173000	30	0.119606	0.0918824
chr2	194164001	194174000	30	0.119606	0.0918824
chr2	194165001	194175000	44	0.114834	0.0917413
chr2	194166001	194176000	49	0.120582	0.098211
chr2	194167001	194177000	49	0.11969	0.097354
chr2	194168001	194178000	55	0.104889	0.0934186
chr2	194169001	194179000	62	0.119602	0.107904
chr2	194170001	194180000	60	0.131656	0.118931
chr2	194171001	194181000	53	0.150357	0.135336
chr2	194172001	194182000	55	0.152772	0.138108
chr2	194173001	194183000	60	0.160126	0.146035
chr2	194174001	194184000	67	0.163852	0.148618
chr2	194175001	194185000	53	0.184584	0.171662
chr2	194176001	194186000	50	0.188326	0.175871
chr2	194177001	194187000	50	0.198485	0.18877
chr2	194178001	194188000	48	0.207804	0.200385
chr2	194179001	194189000	44	0.203508	0.192573
chr2	194180001	194190000	44	0.203027	0.19213
chr2	194181001	194191000	44	0.20347	0.192567
chr2	194182001	194192000	44	0.209408	0.198473
chr2	194183001	194193000	38	0.212165	0.199744
chr2	194184001	194194000	41	0.218314	0.210438
chr2	194185001	194195000	50	0.209954	0.203704
chr2	194186001	194196000	62	0.21233	0.202119
chr2	194187001	194197000	70	0.212831	0.203776
chr2	194188001	194198000	71	0.212693	0.20397
chr2	194189001	194199000	78	0.216921	0.208565
chr2	194190001	194200000	79	0.217582	0.209299
chr2	194191001	194201000	88	0.222446	0.214261
chr2	194192001	194202000	89	0.22035	0.213804
chr2	194193001	194203000	95	0.22246	0.215862
chr2	194194001	194204000	87	0.222394	0.215357
chr2	194195001	194205000	79	0.22837	0.220622
chr2	194196001	194206000	64	0.229489	0.225144
chr2	194197001	194207000	53	0.224941	0.219559
chr2	194198001	194208000	50	0.213728	0.207187
chr2	194199001	194209000	44	0.205232	0.201443
chr2	194200001	194210000	42	0.201239	0.194218
chr2	194201001	194211000	34	0.209971	0.186589
chr2	194202001	194212000	39	0.217855	0.188402
chr2	194203001	194213000	40	0.199495	0.171836
chr2	194204001	194214000	42	0.18178	0.155402
chr2	194205001	194215000	43	0.165209	0.13935
chr2	194206001	194216000	43	0.163161	0.13756
chr2	194207001	194217000	43	0.167138	0.134423
chr2	194208001	194218000	42	0.160201	0.127392
chr2	194209001	194219000	43	0.137795	0.104046
chr2	194210001	194220000	47	0.122051	0.0889114
chr2	194211001	194221000	46	0.0771288	0.0619184
chr2	194212001	194222000	40	0.032281	0.0217852
chr2	194213001	194223000	39	0.0105766	0.00219453
chr2	194214001	194224000	39	0.00755999	-0.00181105
chr2	194215001	194225000	42	0.00190631	-0.00519577
chr2	194216001	194226000	41	-0.0041072	-0.009081
chr2	194217001	194227000	46	-0.00220022	-0.00176871
chr2	194218001	194228000	45	0.0255984	0.0163451
chr2	194219001	194229000	45	0.0740567	0.0450701
chr2	194220001	194230000	47	0.0900586	0.0650732
chr2	194221001	194231000	51	0.102269	0.077973
chr2	194222001	194232000	51	0.105339	0.0799249
chr2	194223001	194233000	55	0.108863	0.0730841
chr2	194224001	194234000	57	0.135057	0.0922559
chr2	194225001	194235000	52	0.160559	0.109614
chr2	194226001	194236000	55	0.155778	0.106551
chr2	194227001	194237000	51	0.178641	0.12407
chr2	194228001	194238000	48	0.164832	0.113678
chr2	194229001	194239000	43	0.136978	0.101007
chr2	194230001	194240000	47	0.112917	0.0784719
chr2	194231001	194241000	58	0.0860946	0.0580477
chr2	194232001	194242000	80	0.0776592	0.0491801
chr2	194233001	194243000	104	0.0561257	0.0372492
chr2	194234001	194244000	114	0.040818	0.0245206
chr2	194235001	194245000	128	0.0431165	0.0270954
chr2	194236001	194246000	146	0.0522172	0.0348185
chr2	194237001	194247000	170	0.0525759	0.0383929
chr2	194238001	194248000	204	0.0522754	0.0407807
chr2	194239001	194249000	220	0.0534036	0.0422399
chr2	194240001	194250000	217	0.0535845	0.0429565
chr2	194241001	194251000	213	0.0566838	0.0458978
chr2	194242001	194252000	203	0.0586276	0.0506192
chr2	194243001	194253000	178	0.0651267	0.0576815
chr2	194244001	194254000	162	0.0684725	0.0626392
chr2	194245001	194255000	146	0.0662412	0.0619325
chr2	194246001	194256000	125	0.0592928	0.0581317
chr2	194247001	194257000	98	0.0524232	0.0525188
chr2	194248001	194258000	64	0.0532793	0.0524121
chr2	194249001	194259000	48	0.0486037	0.0496013
chr2	194250001	194260000	39	0.054039	0.0522614
chr2	194251001	194261000	27	0.0485111	0.0461567
chr2	194252001	194262000	23	0.049787	0.0498997
chr2	194253001	194263000	23	0.0738234	0.0627358
chr2	194254001	194264000	31	0.0819539	0.0685121
chr2	194255001	194265000	34	0.0799806	0.0686711
chr2	194256001	194266000	37	0.0772512	0.0682357
chr2	194257001	194267000	41	0.0753133	0.0666885
chr2	194258001	194268000	45	0.076482	0.0674559
chr2	194259001	194269000	50	0.0804695	0.0724403
chr2	194260001	194270000	56	0.0782614	0.0722518
chr2	194261001	194271000	60	0.0721966	0.0689586
chr2	194262001	194272000	54	0.0667644	0.0646001
chr2	194263001	194273000	49	0.0656224	0.0658481
chr2	194264001	194274000	48	0.0447784	0.0505958
chr2	194265001	194275000	66	0.0253139	0.0227913
chr2	194266001	194276000	73	0.0231786	0.019967
chr2	194267001	194277000	86	0.0257873	0.025188
chr2	194268001	194278000	90	0.0304672	0.0298013
chr2	194269001	194279000	98	0.0374974	0.0309933
chr2	194270001	194280000	114	0.032849	0.0268478
chr2	194271001	194281000	122	0.0300867	0.0250497
chr2	194272001	194282000	123	0.0265741	0.0219185
chr2	194273001	194283000	138	0.0189636	0.0160358
chr2	194274001	194284000	140	0.0268284	0.0228523
chr2	194275001	194285000	126	0.0399768	0.0370239
chr2	194276001	194286000	123	0.0418119	0.037854
chr2	194277001	194287000	117	0.0570519	0.0471813
chr2	194278001	194288000	118	0.0603739	0.0481452
chr2	194279001	194289000	112	0.060946	0.0486005
chr2	194280001	194290000	96	0.07084	0.0574414
chr2	194281001	194291000	96	0.0813906	0.0631424
chr2	194282001	194292000	93	0.0951706	0.0737468
chr2	194283001	194293000	80	0.126748	0.0978461
chr2	194284001	194294000	76	0.13422	0.0992649
chr2	194285001	194295000	79	0.150937	0.115087
chr2	194286001	194296000	77	0.168585	0.132351
chr2	194287001	194297000	74	0.171828	0.128004
chr2	194288001	194298000	78	0.188804	0.143557
chr2	194289001	194299000	71	0.19265	0.147798
chr2	194290001	194300000	65	0.201321	0.153463
chr2	194291001	194301000	56	0.229211	0.190728
chr2	194292001	194302000	52	0.228618	0.19131
chr2	194293001	194303000	46	0.242777	0.20295
chr2	194294001	194304000	41	0.247872	0.213412
chr2	194295001	194305000	31	0.245681	0.208061
chr2	194296001	194306000	26	0.236518	0.200631
chr2	194297001	194307000	18	0.248009	0.230717
chr2	194298001	194308000	5	0.287225	0.289915
chr2	194299001	194309000	5	0.287225	0.289915
chr2	194300001	194310000	5	0.287225	0.289915
chr2	194307001	194317000	3	0.0496208	0.0328969
chr2	194308001	194318000	3	0.0496208	0.0328969
chr2	194309001	194319000	3	0.0496208	0.0328969
chr2	194310001	194320000	3	0.0496208	0.0328969
chr2	194311001	194321000	3	0.0496208	0.0328969
chr2	194312001	194322000	17	0.146582	0.0966105
chr2	194313001	194323000	22	0.156131	0.110371
chr2	194314001	194324000	25	0.153356	0.109322
chr2	194315001	194325000	32	0.151981	0.120384
chr2	194316001	194326000	40	0.152017	0.12885
chr2	194317001	194327000	43	0.136965	0.11767
chr2	194318001	194328000	48	0.126867	0.108589
chr2	194319001	194329000	53	0.121575	0.104938
chr2	194320001	194330000	59	0.115568	0.100631
chr2	194321001	194331000	62	0.118246	0.102017
chr2	194322001	194332000	59	0.121565	0.110217
chr2	194323001	194333000	60	0.112308	0.103197
chr2	194324001	194334000	59	0.108145	0.100983
chr2	194325001	194335000	57	0.0980585	0.0870885
chr2	194326001	194336000	53	0.0962811	0.080051
chr2	194327001	194337000	52	0.108362	0.0905623
chr2	194328001	194338000	48	0.119609	0.101012
chr2	194329001	194339000	44	0.12317	0.101646
chr2	194330001	194340000	44	0.252693	0.176685
chr2	194331001	194341000	45	0.314729	0.221384
chr2	194332001	194342000	39	0.422404	0.301744
chr2	194333001	194343000	43	0.543827	0.427207
chr2	194334001	194344000	46	0.583352	0.474963
chr2	194335001	194345000	48	0.621473	0.535968
chr2	194336001	194346000	53	0.664818	0.607474
chr2	194337001	194347000	56	0.697794	0.666614
chr2	194338001	194348000	63	0.702703	0.678061
chr2	194339001	194349000	69	0.70457	0.688426
chr2	194340001	194350000	72	0.707949	0.697408
chr2	194341001	194351000	75	0.707369	0.692779
chr2	194342001	194352000	79	0.707768	0.69393
chr2	194343001	194353000	71	0.707142	0.691769
chr2	194344001	194354000	66	0.706926	0.690396
chr2	194345001	194355000	68	0.713238	0.70553
chr2	194346001	194356000	67	0.698722	0.68513
chr2	194347001	194357000	62	0.694532	0.679134
chr2	194348001	194358000	55	0.688679	0.66154
chr2	194349001	194359000	56	0.657369	0.618752
chr2	194350001	194360000	57	0.616171	0.561732
chr2	194351001	194361000	56	0.600754	0.549384
chr2	194352001	194362000	51	0.562839	0.509246
chr2	194353001	194363000	52	0.547786	0.495164
chr2	194354001	194364000	53	0.544589	0.49245
chr2	194355001	194365000	46	0.493035	0.44324
chr2	194356001	194366000	48	0.439857	0.394778
chr2	194357001	194367000	46	0.429106	0.385341
chr2	194358001	194368000	49	0.426095	0.384682
chr2	194359001	194369000	45	0.418528	0.363868
chr2	194360001	194370000	37	0.409173	0.351437
chr2	194361001	194371000	33	0.367139	0.312791
chr2	194362001	194372000	38	0.330585	0.273933
chr2	194363001	194373000	37	0.317881	0.259857
chr2	194364001	194374000	41	0.304168	0.249526
chr2	194365001	194375000	43	0.300057	0.245455
chr2	194366001	194376000	35	0.236931	0.207324
chr2	194367001	194377000	38	0.232667	0.198141
chr2	194368001	194378000	41	0.216166	0.192645
chr2	194369001	194379000	41	0.217316	0.198444
chr2	194370001	194380000	47	0.212835	0.193579
chr2	194371001	194381000	57	0.19624	0.16455
chr2	194372001	194382000	48	0.197759	0.16035
chr2	194373001	194383000	46	0.198616	0.159623
chr2	194374001	194384000	42	0.197609	0.153794
chr2	194375001	194385000	39	0.186607	0.147851
chr2	194376001	194386000	37	0.192088	0.149362
chr2	194377001	194387000	33	0.168373	0.141489
chr2	194378001	194388000	26	0.154111	0.123797
chr2	194379001	194389000	22	0.144241	0.110637
chr2	194380001	194390000	14	0.111202	0.0775096
chr2	194381001	194391000	2	0.237883	0.208599
chr2	194382001	194392000	2	0.237883	0.208599
chr2	194383001	194393000	2	0.237883	0.208599
chr2	194384001	194394000	1	0.333399	0.333399
chr2	194392001	194402000	1	0.02212	0.02212
chr2	194393001	194403000	6	0.0488123	0.0663636
chr2	194394001	194404000	11	0.0534497	0.0649604
chr2	194395001	194405000	13	0.0363905	0.050279
chr2	194396001	194406000	16	0.0339296	0.0444789
chr2	194397001	194407000	17	0.0362338	0.0454686
chr2	194398001	194408000	17	0.0362338	0.0454686
chr2	194399001	194409000	17	0.0362338	0.0454686
chr2	194400001	194410000	17	0.0362338	0.0454686
chr2	194401001	194411000	18	0.0359734	0.0447083
chr2	194402001	194412000	21	0.0404938	0.0461012
chr2	194403001	194413000	16	0.0362785	0.0370039
chr2	194404001	194414000	11	0.0291266	0.0250619
chr2	194405001	194415000	9	0.043077	0.037402
chr2	194406001	194416000	7	0.0493527	0.0459333
chr2	194407001	194417000	6	0.0471757	0.0433716
chr2	194408001	194418000	6	0.0471757	0.0433716
chr2	194409001	194419000	6	0.0471757	0.0433716
chr2	194410001	194420000	6	0.0471757	0.0433716
chr2	194411001	194421000	5	0.049568	0.0456892
chr2	194412001	194422000	1	0.0429512	0.0429512
chr2	194413001	194423000	2	0.028795	0.00721991
chr2	194414001	194424000	6	0.0478334	0.0339283
chr2	194415001	194425000	11	0.0633179	0.0534514
chr2	194416001	194426000	19	0.0637319	0.0570144
chr2	194417001	194427000	28	0.0590627	0.0517586
chr2	194418001	194428000	32	0.0635346	0.0565861
chr2	194419001	194429000	43	0.0711654	0.065352
chr2	194420001	194430000	55	0.0707856	0.0655546
chr2	194421001	194431000	73	0.0770955	0.0724597
chr2	194422001	194432000	78	0.07831	0.0736685
chr2	194423001	194433000	81	0.0808296	0.0771782
chr2	194424001	194434000	79	0.0806641	0.0775242
chr2	194425001	194435000	77	0.0792162	0.0758491
chr2	194426001	194436000	73	0.0805414	0.0767865
chr2	194427001	194437000	66	0.0839183	0.0815012
chr2	194428001	194438000	67	0.0831467	0.0805763
chr2	194429001	194439000	58	0.0776335	0.0742238
chr2	194430001	194440000	49	0.0856138	0.0872393
chr2	194431001	194441000	34	0.10801	0.108028
chr2	194432001	194442000	32	0.116075	0.11359
chr2	194433001	194443000	31	0.136859	0.130414
chr2	194434001	194444000	32	0.149344	0.146942
chr2	194435001	194445000	32	0.1659	0.161893
chr2	194436001	194446000	31	0.192951	0.184701
chr2	194437001	194447000	34	0.214419	0.203095
chr2	194438001	194448000	31	0.24044	0.223356
chr2	194439001	194449000	34	0.322462	0.287725
chr2	194440001	194450000	41	0.331423	0.299597
chr2	194441001	194451000	43	0.309396	0.281164
chr2	194442001	194452000	46	0.291801	0.260864
chr2	194443001	194453000	46	0.27762	0.244588
chr2	194444001	194454000	46	0.274928	0.229677
chr2	194445001	194455000	48	0.271169	0.210125
chr2	194446001	194456000	48	0.263002	0.195057
chr2	194447001	194457000	52	0.249716	0.176256
chr2	194448001	194458000	55	0.248652	0.179195
chr2	194449001	194459000	58	0.169296	0.141587
chr2	194450001	194460000	56	0.122192	0.12041
chr2	194451001	194461000	58	0.122115	0.121862
chr2	194452001	194462000	58	0.138215	0.132391
chr2	194453001	194463000	62	0.150537	0.140306
chr2	194454001	194464000	67	0.159969	0.152222
chr2	194455001	194465000	65	0.167893	0.163146
chr2	194456001	194466000	68	0.173262	0.168141
chr2	194457001	194467000	63	0.15896	0.165446
chr2	194458001	194468000	59	0.157844	0.162431
chr2	194459001	194469000	53	0.156354	0.161595
chr2	194460001	194470000	46	0.138759	0.14679
chr2	194461001	194471000	39	0.13275	0.142013
chr2	194462001	194472000	33	0.128311	0.139381
chr2	194463001	194473000	26	0.119105	0.132433
chr2	194464001	194474000	22	0.0736702	0.0851021
chr2	194465001	194475000	20	0.0658207	0.073832
chr2	194466001	194476000	16	0.0451597	0.0490741
chr2	194467001	194477000	14	0.0502768	0.0479528
chr2	194468001	194478000	13	0.0223664	0.0323674
chr2	194469001	194479000	12	0.0288543	0.035716
chr2	194470001	194480000	12	0.0344574	0.040619
chr2	194471001	194481000	13	0.0329763	0.0392929
chr2	194472001	194482000	13	0.0329763	0.0392929
chr2	194473001	194483000	16	0.0481717	0.0524857
chr2	194474001	194484000	15	0.058712	0.0595261
chr2	194475001	194485000	14	0.0546921	0.0559456
chr2	194476001	194486000	14	0.0230114	0.0273082
chr2	194477001	194487000	13	0.0289246	0.0329509
chr2	194478001	194488000	17	0.0323527	0.0338455
chr2	194479001	194489000	19	0.02299	0.0254358
chr2	194480001	194490000	20	0.0330573	0.040083
chr2	194481001	194491000	22	0.045397	0.0550054
chr2	194482001	194492000	23	0.0460708	0.0555355
chr2	194483001	194493000	23	0.036197	0.0479413
chr2	194484001	194494000	21	0.0377136	0.0502123
chr2	194485001	194495000	23	0.0367666	0.0488561
chr2	194486001	194496000	22	0.0700322	0.0709542
chr2	194487001	194497000	26	0.154716	0.112428
chr2	194488001	194498000	23	0.161868	0.121215
chr2	194489001	194499000	22	0.178671	0.136923
chr2	194490001	194500000	24	0.167206	0.124988
chr2	194491001	194501000	23	0.163936	0.113614
chr2	194492001	194502000	29	0.18963	0.143209
chr2	194493001	194503000	29	0.198103	0.156016
chr2	194494001	194504000	28	0.204352	0.162682
chr2	194495001	194505000	27	0.210801	0.170903
chr2	194496001	194506000	26	0.214392	0.174956
chr2	194497001	194507000	23	0.180678	0.153932
chr2	194498001	194508000	22	0.186718	0.160391
chr2	194499001	194509000	25	0.194445	0.171724
chr2	194500001	194510000	30	0.181449	0.16213
chr2	194501001	194511000	30	0.178256	0.163267
chr2	194502001	194512000	23	0.15593	0.143082
chr2	194503001	194513000	20	0.152523	0.138259
chr2	194504001	194514000	20	0.152523	0.138259
chr2	194505001	194515000	19	0.153974	0.138771
chr2	194506001	194516000	18	0.148546	0.133501
chr2	194507001	194517000	16	0.141276	0.125365
chr2	194508001	194518000	17	0.131533	0.115099
chr2	194509001	194519000	13	0.103417	0.0857586
chr2	194510001	194520000	4	0.0638871	0.0486984
chr2	194511001	194521000	5	0.0710108	0.0501493
chr2	194512001	194522000	6	0.103037	0.0807301
chr2	194513001	194523000	7	0.0845341	0.0621745
chr2	194514001	194524000	7	0.0845341	0.0621745
chr2	194515001	194525000	7	0.0845341	0.0621745
chr2	194516001	194526000	8	0.0907299	0.0704679
chr2	194517001	194527000	10	0.0949209	0.080474
chr2	194518001	194528000	10	0.122875	0.108753
chr2	194519001	194529000	9	0.117563	0.102549
chr2	194520001	194530000	9	0.117563	0.102549
chr2	194521001	194531000	7	0.155302	0.145894
chr2	194522001	194532000	11	0.192018	0.18673
chr2	194523001	194533000	12	0.215713	0.215361
chr2	194524001	194534000	13	0.218216	0.218014
chr2	194525001	194535000	13	0.218216	0.218014
chr2	194526001	194536000	14	0.225167	0.223695
chr2	194527001	194537000	15	0.242426	0.241604
chr2	194528001	194538000	15	0.226989	0.223779
chr2	194529001	194539000	19	0.226392	0.225732
chr2	194530001	194540000	21	0.222411	0.221659
chr2	194531001	194541000	21	0.210749	0.211148
chr2	194532001	194542000	18	0.193148	0.1955
chr2	194533001	194543000	17	0.184386	0.187268
chr2	194534001	194544000	19	0.181613	0.184116
chr2	194535001	194545000	19	0.181613	0.184116
chr2	194536001	194546000	17	0.177506	0.180714
chr2	194537001	194547000	16	0.13616	0.145231
chr2	194538001	194548000	17	0.178461	0.181853
chr2	194539001	194549000	13	0.169351	0.166098
chr2	194540001	194550000	11	0.166269	0.163031
chr2	194541001	194551000	11	0.209477	0.204431
chr2	194542001	194552000	9	0.216314	0.210827
chr2	194543001	194553000	9	0.222348	0.216197
chr2	194544001	194554000	7	0.232302	0.225114
chr2	194545001	194555000	8	0.228014	0.22129
chr2	194546001	194556000	9	0.218974	0.208886
chr2	194547001	194557000	8	0.27595	0.255098
chr2	194548001	194558000	8	0.208911	0.190754
chr2	194549001	194559000	9	0.177774	0.167016
chr2	194550001	194560000	9	0.177774	0.167016
chr2	194551001	194561000	11	0.280397	0.19301
chr2	194552001	194562000	12	0.276152	0.193963
chr2	194553001	194563000	14	0.26744	0.201229
chr2	194554001	194564000	19	0.242905	0.195024
chr2	194555001	194565000	19	0.243971	0.194998
chr2	194556001	194566000	22	0.212992	0.170319
chr2	194557001	194567000	23	0.22951	0.185261
chr2	194558001	194568000	23	0.233332	0.19005
chr2	194559001	194569000	24	0.254124	0.208828
chr2	194560001	194570000	26	0.237792	0.195434
chr2	194561001	194571000	27	0.198784	0.176571
chr2	194562001	194572000	27	0.19014	0.166741
chr2	194563001	194573000	27	0.191259	0.163596
chr2	194564001	194574000	23	0.228242	0.185423
chr2	194565001	194575000	23	0.242758	0.197214
chr2	194566001	194576000	20	0.288162	0.242472
chr2	194567001	194577000	19	0.273535	0.223711
chr2	194568001	194578000	17	0.281807	0.230651
chr2	194569001	194579000	18	0.29097	0.237903
chr2	194570001	194580000	18	0.313843	0.257406
chr2	194571001	194581000	14	0.328379	0.275636
chr2	194572001	194582000	15	0.350312	0.296746
chr2	194573001	194583000	14	0.359369	0.305207
chr2	194574001	194584000	14	0.309623	0.24344
chr2	194575001	194585000	13	0.293614	0.22638
chr2	194576001	194586000	13	0.263911	0.191432
chr2	194577001	194587000	13	0.321661	0.237204
chr2	194578001	194588000	13	0.321661	0.237204
chr2	194579001	194589000	11	0.286601	0.201826
chr2	194580001	194590000	9	0.289584	0.199957
chr2	194581001	194591000	10	0.281852	0.176236
chr2	194582001	194592000	10	0.238528	0.154104
chr2	194583001	194593000	11	0.216742	0.154922
chr2	194584001	194594000	13	0.25067	0.180863
chr2	194585001	194595000	14	0.247333	0.182814
chr2	194586001	194596000	15	0.247334	0.180968
chr2	194587001	194597000	14	0.185452	0.147051
chr2	194588001	194598000	15	0.177446	0.144005
chr2	194589001	194599000	17	0.163674	0.135793
chr2	194590001	194600000	18	0.158257	0.128854
chr2	194591001	194601000	18	0.16318	0.141731
chr2	194592001	194602000	19	0.147837	0.127683
chr2	194593001	194603000	18	0.138831	0.116368
chr2	194594001	194604000	16	0.113089	0.0971204
chr2	194595001	194605000	18	0.161631	0.130711
chr2	194596001	194606000	17	0.156407	0.130047
chr2	194597001	194607000	19	0.146502	0.124164
chr2	194598001	194608000	21	0.129259	0.110806
chr2	194599001	194609000	19	0.127685	0.108717
chr2	194600001	194610000	21	0.146134	0.125677
chr2	194601001	194611000	20	0.14395	0.122235
chr2	194602001	194612000	18	0.159249	0.137115
chr2	194603001	194613000	20	0.156908	0.133639
chr2	194604001	194614000	21	0.157839	0.135371
chr2	194605001	194615000	20	0.123875	0.109973
chr2	194606001	194616000	21	0.133974	0.121291
chr2	194607001	194617000	20	0.150521	0.135966
chr2	194608001	194618000	18	0.17355	0.154332
chr2	194609001	194619000	17	0.185217	0.16326
chr2	194610001	194620000	15	0.174869	0.155358
chr2	194611001	194621000	16	0.162687	0.14606
chr2	194612001	194622000	17	0.155348	0.140262
chr2	194613001	194623000	23	0.159155	0.139775
chr2	194614001	194624000	21	0.163842	0.146062
chr2	194615001	194625000	20	0.166957	0.14747
chr2	194616001	194626000	19	0.1627	0.143863
chr2	194617001	194627000	19	0.147254	0.133419
chr2	194618001	194628000	24	0.117665	0.10784
chr2	194619001	194629000	28	0.131019	0.119021
chr2	194620001	194630000	31	0.126235	0.116403
chr2	194621001	194631000	31	0.133296	0.122466
chr2	194622001	194632000	33	0.137011	0.126452
chr2	194623001	194633000	26	0.124422	0.118356
chr2	194624001	194634000	29	0.16463	0.165702
chr2	194625001	194635000	37	0.169478	0.16276
chr2	194626001	194636000	36	0.169865	0.162957
chr2	194627001	194637000	35	0.171661	0.164125
chr2	194628001	194638000	29	0.198028	0.191839
chr2	194629001	194639000	35	0.19133	0.167943
chr2	194630001	194640000	36	0.194131	0.170811
chr2	194631001	194641000	43	0.212175	0.170365
chr2	194632001	194642000	45	0.217866	0.176974
chr2	194633001	194643000	48	0.209994	0.172523
chr2	194634001	194644000	46	0.186599	0.143513
chr2	194635001	194645000	38	0.179069	0.135644
chr2	194636001	194646000	38	0.179069	0.135644
chr2	194637001	194647000	38	0.179069	0.135644
chr2	194638001	194648000	38	0.179069	0.135644
chr2	194639001	194649000	28	0.181561	0.146264
chr2	194640001	194650000	23	0.19056	0.148212
chr2	194641001	194651000	19	0.139487	0.138783
chr2	194642001	194652000	18	0.113666	0.115779
chr2	194643001	194653000	16	0.12987	0.131444
chr2	194644001	194654000	24	0.113659	0.115046
chr2	194645001	194655000	32	0.112448	0.113272
chr2	194646001	194656000	39	0.112624	0.111452
chr2	194647001	194657000	51	0.114324	0.113259
chr2	194648001	194658000	54	0.118892	0.118027
chr2	194649001	194659000	56	0.127527	0.122657
chr2	194650001	194660000	61	0.117509	0.113473
chr2	194651001	194661000	60	0.109829	0.105492
chr2	194652001	194662000	62	0.0978032	0.094347
chr2	194653001	194663000	66	0.0865672	0.0832286
chr2	194654001	194664000	62	0.0781177	0.0749165
chr2	194655001	194665000	60	0.0671289	0.0635901
chr2	194656001	194666000	54	0.0599371	0.0574449
chr2	194657001	194667000	44	0.0404228	0.0376806
chr2	194658001	194668000	41	0.0297429	0.0258712
chr2	194659001	194669000	40	0.0102479	0.0131521
chr2	194660001	194670000	36	0.00949619	0.0117269
chr2	194661001	194671000	35	0.00858109	0.0105681
chr2	194662001	194672000	28	0.00303128	0.00473114
chr2	194663001	194673000	22	0.00670785	0.0055399
chr2	194664001	194674000	23	0.0135379	0.00942497
chr2	194665001	194675000	19	0.0128849	0.00796641
chr2	194666001	194676000	24	0.0561551	0.054997
chr2	194667001	194677000	25	0.0770927	0.0715683
chr2	194668001	194678000	29	0.0756546	0.064118
chr2	194669001	194679000	31	0.0904662	0.0732215
chr2	194670001	194680000	34	0.0951128	0.0706838
chr2	194671001	194681000	34	0.114765	0.0865549
chr2	194672001	194682000	41	0.114933	0.0769444
chr2	194673001	194683000	47	0.129029	0.0826121
chr2	194674001	194684000	42	0.157694	0.0962424
chr2	194675001	194685000	43	0.182144	0.110757
chr2	194676001	194686000	45	0.17558	0.100971
chr2	194677001	194687000	49	0.175244	0.0954555
chr2	194678001	194688000	51	0.181555	0.105276
chr2	194679001	194689000	51	0.181828	0.105531
chr2	194680001	194690000	50	0.182887	0.109957
chr2	194681001	194691000	52	0.183285	0.109829
chr2	194682001	194692000	49	0.183603	0.116283
chr2	194683001	194693000	49	0.183043	0.115859
chr2	194684001	194694000	49	0.177246	0.114675
chr2	194685001	194695000	51	0.164842	0.097272
chr2	194686001	194696000	44	0.156322	0.0912005
chr2	194687001	194697000	42	0.168427	0.101058
chr2	194688001	194698000	36	0.168919	0.096735
chr2	194689001	194699000	35	0.164239	0.0972947
chr2	194690001	194700000	34	0.162258	0.0988318
chr2	194691001	194701000	35	0.140604	0.0717264
chr2	194692001	194702000	33	0.140079	0.0683269
chr2	194693001	194703000	26	0.122825	0.0522294
chr2	194694001	194704000	24	0.118645	0.0462017
chr2	194695001	194705000	20	0.141412	0.072712
chr2	194696001	194706000	19	0.15273	0.076001
chr2	194697001	194707000	16	0.0625077	0.0460256
chr2	194698001	194708000	19	0.052345	0.0415759
chr2	194699001	194709000	22	0.0345776	0.0210218
chr2	194700001	194710000	24	0.0541799	0.0360007
chr2	194701001	194711000	21	0.0586429	0.0491916
chr2	194702001	194712000	22	0.131921	0.0956325
chr2	194703001	194713000	33	0.124392	0.0955817
chr2	194704001	194714000	37	0.164372	0.118167
chr2	194705001	194715000	37	0.172591	0.118672
chr2	194706001	194716000	40	0.167687	0.118275
chr2	194707001	194717000	41	0.170009	0.118495
chr2	194708001	194718000	39	0.194916	0.138368
chr2	194709001	194719000	34	0.21556	0.159317
chr2	194710001	194720000	32	0.242919	0.180374
chr2	194711001	194721000	32	0.252914	0.189402
chr2	194712001	194722000	34	0.214524	0.172207
chr2	194713001	194723000	24	0.259555	0.222778
chr2	194714001	194724000	21	0.213433	0.195563
chr2	194715001	194725000	24	0.161759	0.151971
chr2	194716001	194726000	22	0.156498	0.149064
chr2	194717001	194727000	22	0.13736	0.133375
chr2	194718001	194728000	25	0.112792	0.10342
chr2	194719001	194729000	25	0.112792	0.10342
chr2	194720001	194730000	27	0.0735705	0.061299
chr2	194721001	194731000	28	0.0578833	0.04464
chr2	194722001	194732000	26	0.0163356	0.0127857
chr2	194723001	194733000	30	-0.00561429	-0.0113743
chr2	194724001	194734000	32	-0.00655772	-0.0122284
chr2	194725001	194735000	28	-0.00434787	-0.0120221
chr2	194726001	194736000	30	-0.00556429	-0.0130309
chr2	194727001	194737000	29	-0.00367198	-0.0120668
chr2	194728001	194738000	26	-0.0254079	-0.0239765
chr2	194729001	194739000	28	-0.0249669	-0.0237896
chr2	194730001	194740000	27	-0.0277073	-0.0272722
chr2	194731001	194741000	26	-0.026796	-0.0261694
chr2	194732001	194742000	24	-0.02643	-0.0257976
chr2	194733001	194743000	23	-0.027658	-0.0245093
chr2	194734001	194744000	21	-0.027542	-0.0254273
chr2	194735001	194745000	21	-0.0277277	-0.0258517
chr2	194736001	194746000	26	-0.00174969	0.00204546
chr2	194737001	194747000	34	-0.00392448	-0.000371168
chr2	194738001	194748000	47	-0.00704239	-0.00336895
chr2	194739001	194749000	47	-0.00751725	-0.00349186
chr2	194740001	194750000	46	-0.00401262	0.000517872
chr2	194741001	194751000	49	-0.00329845	0.000892233
chr2	194742001	194752000	54	0.0064	0.0119266
chr2	194743001	194753000	50	0.00934887	0.0151148
chr2	194744001	194754000	51	0.0147497	0.0185996
chr2	194745001	194755000	55	0.0347139	0.0314175
chr2	194746001	194756000	54	0.0234455	0.0192737
chr2	194747001	194757000	50	0.106538	0.0683095
chr2	194748001	194758000	45	0.177795	0.134492
chr2	194749001	194759000	50	0.199026	0.154479
chr2	194750001	194760000	52	0.212148	0.168667
chr2	194751001	194761000	48	0.22729	0.18231
chr2	194752001	194762000	62	0.210799	0.121221
chr2	194753001	194763000	67	0.20373	0.107904
chr2	194754001	194764000	66	0.205887	0.110091
chr2	194755001	194765000	66	0.197885	0.109234
chr2	194756001	194766000	59	0.22036	0.12513
chr2	194757001	194767000	56	0.181991	0.0989064
chr2	194758001	194768000	50	0.149948	0.0692239
chr2	194759001	194769000	46	0.119974	0.0501064
chr2	194760001	194770000	45	0.0932109	0.0330178
chr2	194761001	194771000	54	0.0815712	0.0391668
chr2	194762001	194772000	50	0.0817044	0.0621108
chr2	194763001	194773000	46	0.120229	0.0922422
chr2	194764001	194774000	45	0.11831	0.0901357
chr2	194765001	194775000	42	0.110577	0.0802964
chr2	194766001	194776000	43	0.109738	0.0777816
chr2	194767001	194777000	45	0.0893218	0.0624496
chr2	194768001	194778000	47	0.0940067	0.0637556
chr2	194769001	194779000	50	0.0769016	0.0499964
chr2	194770001	194780000	53	0.0607047	0.0386006
chr2	194771001	194781000	45	0.0663288	0.0361553
chr2	194772001	194782000	33	0.0681716	0.0378083
chr2	194773001	194783000	37	0.0103378	0.00591846
chr2	194774001	194784000	44	0.0214804	0.0135899
chr2	194775001	194785000	46	0.0242274	0.0157113
chr2	194776001	194786000	48	0.0256286	0.0213227
chr2	194777001	194787000	46	0.0371158	0.030946
chr2	194778001	194788000	53	0.0450588	0.0297601
chr2	194779001	194789000	59	0.0751421	0.0521668
chr2	194780001	194790000	67	0.0738591	0.0513697
chr2	194781001	194791000	86	0.0591554	0.040122
chr2	194782001	194792000	99	0.056449	0.0395052
chr2	194783001	194793000	113	0.0554472	0.0390436
chr2	194784001	194794000	118	0.0540969	0.0387333
chr2	194785001	194795000	124	0.0558744	0.0393517
chr2	194786001	194796000	124	0.0592074	0.0397206
chr2	194787001	194797000	128	0.0909676	0.0592027
chr2	194788001	194798000	120	0.11555	0.0746484
chr2	194789001	194799000	110	0.108983	0.070108
chr2	194790001	194800000	98	0.120965	0.0779631
chr2	194791001	194801000	77	0.14943	0.0968197
chr2	194792001	194802000	61	0.181899	0.118227
chr2	194793001	194803000	42	0.253432	0.166003
chr2	194794001	194804000	31	0.321955	0.211893
chr2	194795001	194805000	25	0.4088	0.275009
chr2	194796001	194806000	27	0.395339	0.258924
chr2	194797001	194807000	24	0.312612	0.205722
chr2	194798001	194808000	28	0.188416	0.159348
chr2	194799001	194809000	36	0.257616	0.20598
chr2	194800001	194810000	48	0.258914	0.193212
chr2	194801001	194811000	54	0.264446	0.20507
chr2	194802001	194812000	66	0.266442	0.20923
chr2	194803001	194813000	72	0.259974	0.211177
chr2	194804001	194814000	74	0.255998	0.210136
chr2	194805001	194815000	80	0.243577	0.199597
chr2	194806001	194816000	85	0.249928	0.196283
chr2	194807001	194817000	92	0.25427	0.198547
chr2	194808001	194818000	89	0.276336	0.216594
chr2	194809001	194819000	82	0.251473	0.198845
chr2	194810001	194820000	72	0.276166	0.22398
chr2	194811001	194821000	72	0.27471	0.217688
chr2	194812001	194822000	63	0.256458	0.206958
chr2	194813001	194823000	65	0.232376	0.190356
chr2	194814001	194824000	73	0.21408	0.173517
chr2	194815001	194825000	63	0.226042	0.182106
chr2	194816001	194826000	56	0.225322	0.188921
chr2	194817001	194827000	53	0.183908	0.15807
chr2	194818001	194828000	50	0.133078	0.115263
chr2	194819001	194829000	49	0.132099	0.114679
chr2	194820001	194830000	54	0.0864925	0.0735024
chr2	194821001	194831000	55	0.0631737	0.0543647
chr2	194822001	194832000	60	0.0656729	0.0560323
chr2	194823001	194833000	60	0.0508187	0.0463784
chr2	194824001	194834000	51	0.0535787	0.0477133
chr2	194825001	194835000	56	0.0478705	0.0420652
chr2	194826001	194836000	56	0.0496149	0.0428377
chr2	194827001	194837000	53	0.0657764	0.0526238
chr2	194828001	194838000	54	0.0677159	0.0525931
chr2	194829001	194839000	56	0.0849262	0.0710551
chr2	194830001	194840000	47	0.0909431	0.0805477
chr2	194831001	194841000	41	0.0948202	0.0816602
chr2	194832001	194842000	40	0.155204	0.0959868
chr2	194833001	194843000	37	0.188046	0.111121
chr2	194834001	194844000	41	0.252854	0.137105
chr2	194835001	194845000	39	0.331259	0.184001
chr2	194836001	194846000	43	0.289579	0.176601
chr2	194837001	194847000	41	0.291726	0.183529
chr2	194838001	194848000	42	0.281274	0.179665
chr2	194839001	194849000	43	0.268924	0.169257
chr2	194840001	194850000	45	0.263103	0.167219
chr2	194841001	194851000	47	0.251298	0.164102
chr2	194842001	194852000	41	0.23234	0.16523
chr2	194843001	194853000	37	0.234893	0.174233
chr2	194844001	194854000	38	0.182034	0.139105
chr2	194845001	194855000	38	0.140077	0.111012
chr2	194846001	194856000	33	0.139226	0.111277
chr2	194847001	194857000	31	0.134134	0.108262
chr2	194848001	194858000	30	0.145883	0.12188
chr2	194849001	194859000	28	0.154228	0.122236
chr2	194850001	194860000	26	0.154391	0.122147
chr2	194851001	194861000	29	0.141716	0.106727
chr2	194852001	194862000	35	0.154304	0.125915
chr2	194853001	194863000	39	0.149673	0.118896
chr2	194854001	194864000	44	0.138373	0.100397
chr2	194855001	194865000	47	0.143203	0.101448
chr2	194856001	194866000	49	0.150188	0.105848
chr2	194857001	194867000	52	0.153604	0.105856
chr2	194858001	194868000	53	0.145124	0.0940832
chr2	194859001	194869000	53	0.125378	0.0792588
chr2	194860001	194870000	55	0.129011	0.0809833
chr2	194861001	194871000	51	0.150872	0.0984564
chr2	194862001	194872000	47	0.145528	0.0859257
chr2	194863001	194873000	49	0.148088	0.0955503
chr2	194864001	194874000	61	0.182484	0.112992
chr2	194865001	194875000	69	0.145158	0.0939272
chr2	194866001	194876000	73	0.132032	0.0887349
chr2	194867001	194877000	75	0.12522	0.0887953
chr2	194868001	194878000	77	0.126462	0.0948783
chr2	194869001	194879000	88	0.12151	0.0926641
chr2	194870001	194880000	93	0.121721	0.0926352
chr2	194871001	194881000	97	0.130377	0.10036
chr2	194872001	194882000	95	0.129581	0.100553
chr2	194873001	194883000	92	0.133707	0.102138
chr2	194874001	194884000	70	0.0981355	0.0957197
chr2	194875001	194885000	59	0.125365	0.107958
chr2	194876001	194886000	59	0.111232	0.0962051
chr2	194877001	194887000	56	0.111158	0.0913899
chr2	194878001	194888000	54	0.157926	0.123224
chr2	194879001	194889000	44	0.21107	0.171447
chr2	194880001	194890000	41	0.246576	0.206602
chr2	194881001	194891000	37	0.235152	0.207523
chr2	194882001	194892000	37	0.24764	0.222084
chr2	194883001	194893000	39	0.262598	0.249913
chr2	194884001	194894000	45	0.25472	0.240047
chr2	194885001	194895000	48	0.230519	0.235108
chr2	194886001	194896000	46	0.230916	0.245594
chr2	194887001	194897000	43	0.235698	0.258258
chr2	194888001	194898000	39	0.207147	0.231933
chr2	194889001	194899000	41	0.164342	0.188219
chr2	194890001	194900000	41	0.124007	0.144702
chr2	194891001	194901000	45	0.116253	0.126146
chr2	194892001	194902000	48	0.101728	0.107547
chr2	194893001	194903000	46	0.0944249	0.083111
chr2	194894001	194904000	46	0.0746389	0.0613138
chr2	194895001	194905000	43	0.0720237	0.0546293
chr2	194896001	194906000	38	0.0858826	0.0635831
chr2	194897001	194907000	40	0.0827792	0.0609195
chr2	194898001	194908000	46	0.0740368	0.0539204
chr2	194899001	194909000	46	0.0964039	0.0686382
chr2	194900001	194910000	47	0.145588	0.0935086
chr2	194901001	194911000	47	0.160615	0.106751
chr2	194902001	194912000	56	0.204886	0.151094
chr2	194903001	194913000	53	0.198368	0.14688
chr2	194904001	194914000	56	0.227759	0.177383
chr2	194905001	194915000	64	0.229692	0.179221
chr2	194906001	194916000	68	0.229122	0.179584
chr2	194907001	194917000	75	0.243432	0.191872
chr2	194908001	194918000	77	0.273921	0.22176
chr2	194909001	194919000	78	0.274273	0.219857
chr2	194910001	194920000	76	0.263529	0.215518
chr2	194911001	194921000	75	0.256181	0.209912
chr2	194912001	194922000	69	0.241518	0.191538
chr2	194913001	194923000	72	0.240531	0.188708
chr2	194914001	194924000	64	0.235988	0.181533
chr2	194915001	194925000	57	0.237098	0.18429
chr2	194916001	194926000	56	0.241172	0.187439
chr2	194917001	194927000	54	0.220147	0.171131
chr2	194918001	194928000	49	0.185443	0.143185
chr2	194919001	194929000	50	0.184625	0.149948
chr2	194920001	194930000	50	0.191032	0.159631
chr2	194921001	194931000	47	0.200155	0.170974
chr2	194922001	194932000	47	0.204304	0.174263
chr2	194923001	194933000	46	0.197731	0.171323
chr2	194924001	194934000	48	0.199344	0.174332
chr2	194925001	194935000	48	0.20295	0.174693
chr2	194926001	194936000	48	0.204881	0.176566
chr2	194927001	194937000	46	0.204656	0.181133
chr2	194928001	194938000	46	0.21424	0.185814
chr2	194929001	194939000	40	0.213138	0.184957
chr2	194930001	194940000	37	0.209298	0.178088
chr2	194931001	194941000	37	0.203478	0.171728
chr2	194932001	194942000	32	0.192382	0.159109
chr2	194933001	194943000	32	0.205144	0.173044
chr2	194934001	194944000	28	0.212986	0.178229
chr2	194935001	194945000	26	0.21945	0.182898
chr2	194936001	194946000	22	0.214828	0.179928
chr2	194937001	194947000	19	0.227821	0.182076
chr2	194938001	194948000	17	0.212924	0.178539
chr2	194939001	194949000	18	0.225928	0.185247
chr2	194940001	194950000	19	0.240775	0.1956
chr2	194941001	194951000	18	0.236815	0.185648
chr2	194942001	194952000	16	0.245018	0.199084
chr2	194943001	194953000	13	0.240023	0.186109
chr2	194944001	194954000	15	0.258905	0.200674
chr2	194945001	194955000	14	0.271972	0.218977
chr2	194946001	194956000	15	0.260927	0.213341
chr2	194947001	194957000	15	0.286659	0.235481
chr2	194948001	194958000	17	0.28606	0.20964
chr2	194949001	194959000	18	0.266957	0.175828
chr2	194950001	194960000	22	0.311483	0.206972
chr2	194951001	194961000	24	0.32638	0.217996
chr2	194952001	194962000	33	0.341253	0.224428
chr2	194953001	194963000	39	0.317909	0.212805
chr2	194954001	194964000	44	0.318247	0.228801
chr2	194955001	194965000	55	0.330965	0.256078
chr2	194956001	194966000	80	0.3234	0.257623
chr2	194957001	194967000	90	0.312951	0.248637
chr2	194958001	194968000	99	0.30297	0.244331
chr2	194959001	194969000	110	0.306368	0.25498
chr2	194960001	194970000	112	0.301847	0.252905
chr2	194961001	194971000	120	0.300801	0.257952
chr2	194962001	194972000	119	0.300222	0.263108
chr2	194963001	194973000	112	0.305332	0.270158
chr2	194964001	194974000	104	0.303938	0.265949
chr2	194965001	194975000	93	0.295333	0.255407
chr2	194966001	194976000	68	0.289423	0.250747
chr2	194967001	194977000	56	0.297156	0.261597
chr2	194968001	194978000	45	0.316433	0.287281
chr2	194969001	194979000	32	0.316867	0.277316
chr2	194970001	194980000	27	0.297743	0.256257
chr2	194971001	194981000	17	0.273134	0.207789
chr2	194972001	194982000	9	0.120318	0.115036
chr2	194973001	194983000	10	0.265931	0.183921
chr2	194974001	194984000	11	0.244646	0.16966
chr2	194975001	194985000	13	0.226238	0.161527
chr2	194976001	194986000	18	0.247208	0.194732
chr2	194977001	194987000	26	0.243918	0.207141
chr2	194978001	194988000	44	0.229866	0.205766
chr2	194979001	194989000	47	0.231195	0.213684
chr2	194980001	194990000	48	0.239775	0.224068
chr2	194981001	194991000	50	0.239177	0.224101
chr2	194982001	194992000	56	0.234683	0.219645
chr2	194983001	194993000	60	0.211654	0.198987
chr2	194984001	194994000	67	0.220848	0.205486
chr2	194985001	194995000	76	0.214047	0.194699
chr2	194986001	194996000	79	0.209599	0.191533
chr2	194987001	194997000	78	0.204718	0.183875
chr2	194988001	194998000	70	0.209504	0.182391
chr2	194989001	194999000	79	0.198556	0.158142
chr2	194990001	195000000	84	0.197064	0.15645
chr2	194991001	195001000	86	0.194556	0.149504
chr2	194992001	195002000	87	0.200844	0.156007
chr2	194993001	195003000	87	0.205826	0.163089
chr2	194994001	195004000	88	0.200022	0.160734
chr2	194995001	195005000	84	0.206781	0.169888
chr2	194996001	195006000	91	0.213356	0.178545
chr2	194997001	195007000	96	0.214849	0.184179
chr2	194998001	195008000	99	0.20964	0.182754
chr2	194999001	195009000	92	0.219874	0.207918
chr2	195000001	195010000	93	0.21624	0.206452
chr2	195001001	195011000	101	0.214155	0.208169
chr2	195002001	195012000	103	0.214415	0.20774
chr2	195003001	195013000	113	0.21444	0.207913
chr2	195004001	195014000	112	0.214598	0.207726
chr2	195005001	195015000	115	0.215365	0.205368
chr2	195006001	195016000	103	0.210555	0.195165
chr2	195007001	195017000	98	0.204343	0.183221
chr2	195008001	195018000	95	0.205144	0.180808
chr2	195009001	195019000	95	0.19952	0.173505
chr2	195010001	195020000	93	0.203216	0.174794
chr2	195011001	195021000	89	0.207027	0.177967
chr2	195012001	195022000	84	0.204528	0.173614
chr2	195013001	195023000	76	0.20268	0.169014
chr2	195014001	195024000	71	0.199119	0.162872
chr2	195015001	195025000	62	0.194058	0.159227
chr2	195016001	195026000	61	0.194838	0.164173
chr2	195017001	195027000	60	0.203145	0.178084
chr2	195018001	195028000	54	0.197028	0.172976
chr2	195019001	195029000	52	0.203935	0.182067
chr2	195020001	195030000	49	0.201627	0.181522
chr2	195021001	195031000	43	0.203748	0.185218
chr2	195022001	195032000	43	0.207313	0.190138
chr2	195023001	195033000	37	0.207873	0.188752
chr2	195024001	195034000	34	0.21333	0.196544
chr2	195025001	195035000	32	0.212455	0.194745
chr2	195026001	195036000	30	0.21437	0.198378
chr2	195027001	195037000	31	0.213277	0.185977
chr2	195028001	195038000	33	0.199764	0.1728
chr2	195029001	195039000	37	0.188631	0.156777
chr2	195030001	195040000	42	0.16835	0.146162
chr2	195031001	195041000	44	0.155562	0.130599
chr2	195032001	195042000	39	0.140964	0.117453
chr2	195033001	195043000	38	0.137752	0.114614
chr2	195034001	195044000	38	0.137752	0.114614
chr2	195035001	195045000	38	0.137752	0.114614
chr2	195036001	195046000	37	0.140121	0.117144
chr2	195037001	195047000	30	0.132654	0.115704
chr2	195038001	195048000	27	0.138481	0.124653
chr2	195039001	195049000	29	0.118114	0.100797
chr2	195040001	195050000	33	0.13726	0.111974
chr2	195041001	195051000	28	0.145413	0.122043
chr2	195042001	195052000	28	0.145413	0.122043
chr2	195043001	195053000	33	0.135207	0.111837
chr2	195044001	195054000	39	0.128296	0.108997
chr2	195045001	195055000	45	0.123933	0.101199
chr2	195046001	195056000	47	0.122863	0.101188
chr2	195047001	195057000	70	0.165637	0.147127
chr2	195048001	195058000	73	0.179437	0.159691
chr2	195049001	195059000	75	0.208026	0.192996
chr2	195050001	195060000	66	0.217706	0.204087
chr2	195051001	195061000	71	0.220864	0.207877
chr2	195052001	195062000	77	0.219094	0.20541
chr2	195053001	195063000	83	0.234404	0.224429
chr2	195054001	195064000	84	0.249415	0.240838
chr2	195055001	195065000	85	0.255783	0.252474
chr2	195056001	195066000	95	0.257918	0.255204
chr2	195057001	195067000	90	0.258563	0.254814
chr2	195058001	195068000	92	0.25628	0.250314
chr2	195059001	195069000	85	0.247285	0.239147
chr2	195060001	195070000	93	0.250743	0.242992
chr2	195061001	195071000	94	0.244478	0.232774
chr2	195062001	195072000	99	0.247553	0.237751
chr2	195063001	195073000	104	0.247794	0.236547
chr2	195064001	195074000	113	0.243733	0.228935
chr2	195065001	195075000	124	0.246908	0.233728
chr2	195066001	195076000	125	0.247911	0.234438
chr2	195067001	195077000	128	0.245776	0.231178
chr2	195068001	195078000	150	0.245026	0.23229
chr2	195069001	195079000	166	0.249659	0.238327
chr2	195070001	195080000	166	0.245516	0.232461
chr2	195071001	195081000	168	0.24756	0.235418
chr2	195072001	195082000	157	0.247559	0.234627
chr2	195073001	195083000	141	0.244908	0.231832
chr2	195074001	195084000	125	0.245236	0.234052
chr2	195075001	195085000	110	0.24229	0.230005
chr2	195076001	195086000	105	0.237468	0.222308
chr2	195077001	195087000	87	0.243681	0.22591
chr2	195078001	195088000	61	0.236506	0.209648
chr2	195079001	195089000	41	0.207688	0.170502
chr2	195080001	195090000	36	0.204942	0.164551
chr2	195081001	195091000	31	0.190556	0.152033
chr2	195082001	195092000	33	0.192456	0.154041
chr2	195083001	195093000	43	0.178645	0.15115
chr2	195084001	195094000	46	0.169639	0.145053
chr2	195085001	195095000	52	0.161031	0.130428
chr2	195086001	195096000	49	0.142997	0.112868
chr2	195087001	195097000	55	0.107841	0.0817747
chr2	195088001	195098000	59	0.0977296	0.075154
chr2	195089001	195099000	70	0.0848345	0.0665175
chr2	195090001	195100000	70	0.0719544	0.0553506
chr2	195091001	195101000	75	0.0624383	0.047995
chr2	195092001	195102000	78	0.0558715	0.0404063
chr2	195093001	195103000	72	0.041116	0.0238773
chr2	195094001	195104000	74	0.037687	0.0201349
chr2	195095001	195105000	72	0.020048	0.0106069
chr2	195096001	195106000	77	0.0165523	0.00738527
chr2	195097001	195107000	75	0.023437	0.013415
chr2	195098001	195108000	73	0.0139157	0.00750422
chr2	195099001	195109000	60	0.0112833	0.00560182
chr2	195100001	195110000	53	0.00326197	0.00108229
chr2	195101001	195111000	45	0.00117233	0.000207652
chr2	195102001	195112000	40	0.00245058	0.002174
chr2	195103001	195113000	36	0.00336586	0.002872
chr2	195104001	195114000	34	0.0030065	0.00265229
chr2	195105001	195115000	40	-8.61531e-05	-2.11543e-05
chr2	195106001	195116000	36	0.00315284	0.00425553
chr2	195107001	195117000	35	-0.000252734	-0.000745244
chr2	195108001	195118000	33	0.000792982	-0.000995948
chr2	195109001	195119000	33	0.000792982	-0.000995948
chr2	195110001	195120000	34	0.000803723	-0.000900784
chr2	195111001	195121000	40	0.00371265	0.00129276
chr2	195112001	195122000	43	0.00290205	0.000606734
chr2	195113001	195123000	49	0.00256513	7.17665e-07
chr2	195114001	195124000	48	0.00427128	0.00154006
chr2	195115001	195125000	35	0.0060609	0.00262476
chr2	195116001	195126000	29	0.00519553	0.00118222
chr2	195117001	195127000	28	0.00451586	0.000810446
chr2	195118001	195128000	26	0.0125638	0.00459739
chr2	195119001	195129000	29	0.0143778	0.00605337
chr2	195120001	195130000	35	0.0505488	0.02381
chr2	195121001	195131000	33	0.0626596	0.030177
chr2	195122001	195132000	37	0.0779192	0.0379106
chr2	195123001	195133000	37	0.0889598	0.048034
chr2	195124001	195134000	46	0.092086	0.04928
chr2	195125001	195135000	58	0.101144	0.0578148
chr2	195126001	195136000	65	0.0974003	0.0526799
chr2	195127001	195137000	66	0.104162	0.0566724
chr2	195128001	195138000	71	0.1086	0.059828
chr2	195129001	195139000	70	0.113024	0.061773
chr2	195130001	195140000	74	0.107151	0.0508888
chr2	195131001	195141000	74	0.108553	0.0504473
chr2	195132001	195142000	73	0.103378	0.0472984
chr2	195133001	195143000	74	0.0939871	0.0410357
chr2	195134001	195144000	66	0.0960511	0.0432107
chr2	195135001	195145000	61	0.0854545	0.0340792
chr2	195136001	195146000	59	0.0900725	0.0366158
chr2	195137001	195147000	65	0.0968691	0.0410645
chr2	195138001	195148000	63	0.0992178	0.0431973
chr2	195139001	195149000	71	0.0956549	0.0429036
chr2	195140001	195150000	63	0.0990912	0.0462798
chr2	195141001	195151000	60	0.0949818	0.0441048
chr2	195142001	195152000	54	0.0977562	0.0471366
chr2	195143001	195153000	47	0.106733	0.0555959
chr2	195144001	195154000	52	0.116492	0.0646731
chr2	195145001	195155000	59	0.129025	0.078617
chr2	195146001	195156000	66	0.141872	0.0920578
chr2	195147001	195157000	60	0.1396	0.0861282
chr2	195148001	195158000	57	0.139752	0.0838233
chr2	195149001	195159000	52	0.153246	0.0928888
chr2	195150001	195160000	57	0.155737	0.1014
chr2	195151001	195161000	64	0.149152	0.0932237
chr2	195152001	195162000	78	0.138186	0.0904784
chr2	195153001	195163000	82	0.14015	0.0926401
chr2	195154001	195164000	78	0.13922	0.0909007
chr2	195155001	195165000	65	0.133359	0.0852669
chr2	195156001	195166000	53	0.119266	0.0745756
chr2	195157001	195167000	47	0.125757	0.0849387
chr2	195158001	195168000	50	0.116718	0.080701
chr2	195159001	195169000	54	0.118796	0.0800896
chr2	195160001	195170000	62	0.108016	0.0637288
chr2	195161001	195171000	61	0.117322	0.0737229
chr2	195162001	195172000	56	0.131683	0.0725644
chr2	195163001	195173000	56	0.111995	0.0605632
chr2	195164001	195174000	52	0.103254	0.0545849
chr2	195165001	195175000	51	0.105248	0.0548551
chr2	195166001	195176000	51	0.105248	0.0548551
chr2	195167001	195177000	51	0.105248	0.0548551
chr2	195168001	195178000	45	0.114242	0.0565801
chr2	195169001	195179000	36	0.100437	0.0485267
chr2	195170001	195180000	20	0.104435	0.0599928
chr2	195171001	195181000	13	0.0874208	0.0403546
chr2	195172001	195182000	4	-0.0338077	-0.0332229
chr2	195196001	195206000	6	0.258331	0.210048
chr2	195197001	195207000	6	0.258331	0.210048
chr2	195198001	195208000	6	0.258331	0.210048
chr2	195199001	195209000	6	0.258331	0.210048
chr2	195200001	195210000	6	0.258331	0.210048
chr2	195201001	195211000	6	0.258331	0.210048
chr2	195202001	195212000	6	0.258331	0.210048
chr2	195203001	195213000	6	0.258331	0.210048
chr2	195204001	195214000	6	0.258331	0.210048
chr2	195205001	195215000	6	0.258331	0.210048
chr2	195207001	195217000	16	0.0381451	0.0139933
chr2	195208001	195218000	26	0.0469774	0.0168717
chr2	195209001	195219000	36	0.0521982	0.0175365
chr2	195210001	195220000	42	0.0489854	0.0153512
chr2	195211001	195221000	53	0.0647995	0.0218178
chr2	195212001	195222000	59	0.068903	0.023071
chr2	195213001	195223000	69	0.0781875	0.0262722
chr2	195214001	195224000	74	0.085827	0.0329521
chr2	195215001	195225000	76	0.0848157	0.0330421
chr2	195216001	195226000	84	0.0924441	0.0392447
chr2	195217001	195227000	70	0.104732	0.0435114
chr2	195218001	195228000	62	0.113687	0.0524299
chr2	195219001	195229000	60	0.121098	0.0600427
chr2	195220001	195230000	62	0.11471	0.0635066
chr2	195221001	195231000	56	0.118062	0.0693007
chr2	195222001	195232000	56	0.119314	0.0711838
chr2	195223001	195233000	53	0.127261	0.0846097
chr2	195224001	195234000	54	0.120613	0.0807855
chr2	195225001	195235000	58	0.125011	0.0819277
chr2	195226001	195236000	52	0.118339	0.0762119
chr2	195227001	195237000	59	0.116647	0.075415
chr2	195228001	195238000	73	0.141683	0.0922977
chr2	195229001	195239000	71	0.14624	0.0974126
chr2	195230001	195240000	67	0.169129	0.111127
chr2	195231001	195241000	62	0.169504	0.11275
chr2	195232001	195242000	56	0.17196	0.119289
chr2	195233001	195243000	49	0.170149	0.11695
chr2	195234001	195244000	44	0.17358	0.121125
chr2	195235001	195245000	42	0.170371	0.121826
chr2	195236001	195246000	43	0.167078	0.124131
chr2	195237001	195247000	40	0.170223	0.127125
chr2	195238001	195248000	30	0.13148	0.0961268
chr2	195239001	195249000	29	0.108934	0.0764938
chr2	195240001	195250000	31	0.0993904	0.0687958
chr2	195241001	195251000	38	0.0910204	0.0635006
chr2	195242001	195252000	43	0.0967653	0.0678319
chr2	195243001	195253000	45	0.095712	0.0649167
chr2	195244001	195254000	48	0.0891986	0.0603308
chr2	195245001	195255000	47	0.0884676	0.0572878
chr2	195246001	195256000	48	0.0820449	0.0506848
chr2	195247001	195257000	44	0.0808281	0.0522417
chr2	195248001	195258000	40	0.0749506	0.0452119
chr2	195249001	195259000	36	0.0819825	0.0505928
chr2	195250001	195260000	33	0.0606413	0.0385152
chr2	195251001	195261000	29	0.0632111	0.0388114
chr2	195252001	195262000	30	0.0628189	0.0376558
chr2	195253001	195263000	32	0.0676486	0.0454449
chr2	195254001	195264000	33	0.0593762	0.03827
chr2	195255001	195265000	37	0.0577456	0.0419992
chr2	195256001	195266000	38	0.0877295	0.0639116
chr2	195257001	195267000	39	0.119438	0.0770251
chr2	195258001	195268000	37	0.126984	0.0807426
chr2	195259001	195269000	36	0.12932	0.0810269
chr2	195260001	195270000	33	0.128355	0.0810749
chr2	195261001	195271000	30	0.135377	0.0846864
chr2	195262001	195272000	24	0.136075	0.0846959
chr2	195263001	195273000	20	0.14003	0.0851829
chr2	195264001	195274000	15	0.177817	0.121176
chr2	195265001	195275000	8	0.25892	0.185077
chr2	195266001	195276000	3	0.402275	0.216028
chr2	195270001	195280000	14	-0.0283047	-0.0222022
chr2	195271001	195281000	17	-0.0272871	-0.0205953
chr2	195272001	195282000	20	-0.0250993	-0.0157418
chr2	195273001	195283000	22	-0.0201879	-0.0124347
chr2	195274001	195284000	26	-0.0155677	-0.0108414
chr2	195275001	195285000	30	0.0198232	0.00551557
chr2	195276001	195286000	36	0.017836	0.00206904
chr2	195277001	195287000	40	0.0371903	0.00951703
chr2	195278001	195288000	45	0.035843	0.00792593
chr2	195279001	195289000	51	0.0516417	0.0142287
chr2	195280001	195290000	42	0.0788276	0.0268604
chr2	195281001	195291000	40	0.107545	0.0390626
chr2	195282001	195292000	41	0.149391	0.0640682
chr2	195283001	195293000	41	0.148054	0.0622643
chr2	195284001	195294000	38	0.165713	0.071554
chr2	195285001	195295000	37	0.163616	0.0717204
chr2	195286001	195296000	34	0.171416	0.0888377
chr2	195287001	195297000	32	0.168059	0.0932809
chr2	195288001	195298000	32	0.1622	0.108792
chr2	195289001	195299000	28	0.162822	0.116635
chr2	195290001	195300000	28	0.188058	0.144944
chr2	195291001	195301000	30	0.162551	0.124833
chr2	195292001	195302000	28	0.131484	0.103805
chr2	195293001	195303000	31	0.150055	0.127184
chr2	195294001	195304000	36	0.14419	0.116485
chr2	195295001	195305000	37	0.138182	0.111989
chr2	195296001	195306000	35	0.142636	0.118252
chr2	195297001	195307000	36	0.141655	0.114425
chr2	195298001	195308000	33	0.141889	0.110117
chr2	195299001	195309000	34	0.145581	0.113616
chr2	195300001	195310000	29	0.133647	0.102712
chr2	195301001	195311000	28	0.141554	0.108584
chr2	195302001	195312000	26	0.138392	0.106893
chr2	195303001	195313000	33	0.112035	0.0645872
chr2	195304001	195314000	43	0.098939	0.0523069
chr2	195305001	195315000	44	0.0883169	0.0421522
chr2	195306001	195316000	45	0.0793461	0.0372242
chr2	195307001	195317000	47	0.0675728	0.0295771
chr2	195308001	195318000	53	0.0568479	0.0229594
chr2	195309001	195319000	59	0.0383876	0.0104389
chr2	195310001	195320000	79	0.025137	0.0031919
chr2	195311001	195321000	85	0.0212595	-3.15373e-05
chr2	195312001	195322000	100	0.0119746	-0.00614476
chr2	195313001	195323000	95	-0.000723223	-0.012864
chr2	195314001	195324000	86	-0.0174591	-0.023883
chr2	195315001	195325000	87	-0.0151885	-0.0225724
chr2	195316001	195326000	89	-0.0175982	-0.0239334
chr2	195317001	195327000	87	-0.0183707	-0.0238346
chr2	195318001	195328000	86	-0.0073789	-0.012701
chr2	195319001	195329000	83	-0.00268818	-0.00595253
chr2	195320001	195330000	66	0.00347142	0.000326583
chr2	195321001	195331000	60	0.00495144	0.0029099
chr2	195322001	195332000	56	0.0184339	0.0159592
chr2	195323001	195333000	55	0.0242597	0.0217463
chr2	195324001	195334000	53	0.0327826	0.0293458
chr2	195325001	195335000	54	0.0923713	0.0650165
chr2	195326001	195336000	57	0.132527	0.0945943
chr2	195327001	195337000	59	0.151039	0.109789
chr2	195328001	195338000	64	0.166981	0.121981
chr2	195329001	195339000	68	0.185329	0.138929
chr2	195330001	195340000	69	0.194887	0.146655
chr2	195331001	195341000	76	0.205868	0.157673
chr2	195332001	195342000	79	0.225205	0.18165
chr2	195333001	195343000	87	0.243193	0.200154
chr2	195334001	195344000	107	0.25015	0.216559
chr2	195335001	195345000	105	0.245407	0.213996
chr2	195336001	195346000	103	0.241895	0.210885
chr2	195337001	195347000	105	0.242726	0.214382
chr2	195338001	195348000	101	0.247444	0.218453
chr2	195339001	195349000	97	0.251403	0.223595
chr2	195340001	195350000	102	0.246694	0.218746
chr2	195341001	195351000	102	0.24253	0.214278
chr2	195342001	195352000	103	0.23948	0.214841
chr2	195343001	195353000	98	0.230103	0.206482
chr2	195344001	195354000	85	0.224403	0.200388
chr2	195345001	195355000	90	0.220621	0.19652
chr2	195346001	195356000	89	0.215877	0.191442
chr2	195347001	195357000	94	0.209647	0.187203
chr2	195348001	195358000	106	0.205109	0.185845
chr2	195349001	195359000	115	0.200792	0.184072
chr2	195350001	195360000	117	0.201735	0.187459
chr2	195351001	195361000	112	0.201789	0.18923
chr2	195352001	195362000	109	0.204364	0.190111
chr2	195353001	195363000	107	0.210398	0.19784
chr2	195354001	195364000	103	0.203993	0.190052
chr2	195355001	195365000	110	0.20775	0.18892
chr2	195356001	195366000	121	0.209059	0.19045
chr2	195357001	195367000	131	0.205729	0.180998
chr2	195358001	195368000	113	0.207616	0.180129
chr2	195359001	195369000	103	0.205006	0.171275
chr2	195360001	195370000	94	0.207716	0.169787
chr2	195361001	195371000	97	0.22031	0.175692
chr2	195362001	195372000	87	0.220405	0.173196
chr2	195363001	195373000	84	0.217963	0.167546
chr2	195364001	195374000	84	0.223845	0.166187
chr2	195365001	195375000	80	0.220913	0.164015
chr2	195366001	195376000	72	0.223713	0.165581
chr2	195367001	195377000	58	0.245197	0.183402
chr2	195368001	195378000	61	0.248007	0.186804
chr2	195369001	195379000	58	0.253755	0.194217
chr2	195370001	195380000	61	0.229703	0.174927
chr2	195371001	195381000	58	0.195813	0.152172
chr2	195372001	195382000	62	0.173357	0.133312
chr2	195373001	195383000	65	0.153025	0.118682
chr2	195374001	195384000	61	0.140957	0.112233
chr2	195375001	195385000	56	0.0977577	0.0762081
chr2	195376001	195386000	57	0.0597936	0.0437644
chr2	195377001	195387000	53	0.0170082	0.00929474
chr2	195378001	195388000	54	-0.0181142	-0.0163699
chr2	195379001	195389000	60	-0.0263882	-0.0228211
chr2	195380001	195390000	60	-0.02925	-0.0252989
chr2	195381001	195391000	60	-0.0298937	-0.0258688
chr2	195382001	195392000	65	-0.000234555	-0.00187457
chr2	195383001	195393000	62	-0.00260016	-0.00466981
chr2	195384001	195394000	58	-0.0030847	-0.00558356
chr2	195385001	195395000	50	0.00288454	-0.000949185
chr2	195386001	195396000	42	0.011716	0.00601389
chr2	195387001	195397000	38	0.0182896	0.0109634
chr2	195388001	195398000	37	0.0684122	0.0522906
chr2	195389001	195399000	37	0.0699704	0.0525536
chr2	195390001	195400000	37	0.0701064	0.0524787
chr2	195391001	195401000	39	0.0655326	0.0476236
chr2	195392001	195402000	38	0.0148762	0.0110152
chr2	195393001	195403000	43	0.00298755	0.0025669
chr2	195394001	195404000	57	-0.00353055	-0.00218644
chr2	195395001	195405000	61	-0.0013797	9.16991e-05
chr2	195396001	195406000	79	0.115625	0.0698848
chr2	195397001	195407000	93	0.107668	0.0679623
chr2	195398001	195408000	98	0.0926412	0.0566557
chr2	195399001	195409000	102	0.102755	0.0639171
chr2	195400001	195410000	119	0.0962724	0.0635566
chr2	195401001	195411000	129	0.0859217	0.0572393
chr2	195402001	195412000	121	0.0927012	0.0625606
chr2	195403001	195413000	119	0.0970062	0.0657104
chr2	195404001	195414000	112	0.102597	0.0701291
chr2	195405001	195415000	114	0.0978968	0.0654351
chr2	195406001	195416000	101	0.0208963	0.0176509
chr2	195407001	195417000	88	0.0151726	0.0106733
chr2	195408001	195418000	83	0.0066134	0.00266659
chr2	195409001	195419000	81	-0.00662638	-0.000549756
chr2	195410001	195420000	68	-0.0104938	-0.0119181
chr2	195411001	195421000	54	-0.00665028	-0.00910485
chr2	195412001	195422000	55	-0.00733217	-0.00970453
chr2	195413001	195423000	58	-0.011064	-0.0131738
chr2	195414001	195424000	56	-0.0122173	-0.0138939
chr2	195415001	195425000	59	0.00438633	0.00377369
chr2	195416001	195426000	66	0.0159521	0.0114664
chr2	195417001	195427000	72	0.0101604	0.00682165
chr2	195418001	195428000	71	0.0110674	0.00755887
chr2	195419001	195429000	69	0.00121182	-0.00348792
chr2	195420001	195430000	65	-0.00950081	-0.00717003
chr2	195421001	195431000	69	-0.0119303	-0.0100209
chr2	195422001	195432000	71	-0.00775962	-0.00594906
chr2	195423001	195433000	66	-0.00607395	-0.00448406
chr2	195424001	195434000	67	-0.00658535	-0.0049618
chr2	195425001	195435000	61	-0.0183915	-0.0189731
chr2	195426001	195436000	52	-0.0327861	-0.0302735
chr2	195427001	195437000	51	-0.0318094	-0.0289638
chr2	195428001	195438000	58	-0.0319525	-0.0289884
chr2	195429001	195439000	57	-0.0309052	-0.0275115
chr2	195430001	195440000	64	-0.0276341	-0.0244037
chr2	195431001	195441000	66	-0.0285701	-0.0251633
chr2	195432001	195442000	69	-0.03279	-0.028632
chr2	195433001	195443000	66	-0.0271336	-0.0209218
chr2	195434001	195444000	72	-0.0288712	-0.0229082
chr2	195435001	195445000	83	-0.0287613	-0.023596
chr2	195436001	195446000	90	-0.0307815	-0.0257553
chr2	195437001	195447000	87	-0.0300507	-0.0251422
chr2	195438001	195448000	85	-0.0282104	-0.0240722
chr2	195439001	195449000	88	-0.0261954	-0.0220021
chr2	195440001	195450000	82	-0.0278065	-0.0237113
chr2	195441001	195451000	81	-0.014104	-0.011764
chr2	195442001	195452000	76	-0.00130672	-0.00196772
chr2	195443001	195453000	76	0.00131363	-0.00229785
chr2	195444001	195454000	68	0.0190552	0.0135581
chr2	195445001	195455000	70	0.0875752	0.0729102
chr2	195446001	195456000	71	0.130924	0.11393
chr2	195447001	195457000	82	0.157537	0.139762
chr2	195448001	195458000	83	0.184397	0.167233
chr2	195449001	195459000	86	0.20346	0.191208
chr2	195450001	195460000	98	0.216926	0.206751
chr2	195451001	195461000	100	0.223229	0.209988
chr2	195452001	195462000	103	0.226098	0.213161
chr2	195453001	195463000	110	0.224829	0.210122
chr2	195454001	195464000	117	0.224889	0.209761
chr2	195455001	195465000	109	0.214041	0.197126
chr2	195456001	195466000	109	0.194129	0.176961
chr2	195457001	195467000	107	0.166884	0.150016
chr2	195458001	195468000	120	0.137858	0.123184
chr2	195459001	195469000	123	0.116657	0.103989
chr2	195460001	195470000	116	0.101864	0.0893684
chr2	195461001	195471000	112	0.11315	0.101482
chr2	195462001	195472000	117	0.111388	0.0997013
chr2	195463001	195473000	115	0.10612	0.0952603
chr2	195464001	195474000	109	0.0992538	0.0865853
chr2	195465001	195475000	106	0.106102	0.0930075
chr2	195466001	195476000	105	0.138383	0.12231
chr2	195467001	195477000	97	0.154194	0.135581
chr2	195468001	195478000	82	0.191421	0.164911
chr2	195469001	195479000	73	0.236745	0.202768
chr2	195470001	195480000	71	0.263894	0.228635
chr2	195471001	195481000	72	0.2341	0.201704
chr2	195472001	195482000	74	0.253643	0.219726
chr2	195473001	195483000	73	0.27439	0.239543
chr2	195474001	195484000	74	0.28547	0.256745
chr2	195475001	195485000	76	0.289683	0.25709
chr2	195476001	195486000	74	0.299933	0.257256
chr2	195477001	195487000	73	0.302242	0.259046
chr2	195478001	195488000	73	0.328152	0.284344
chr2	195479001	195489000	80	0.32383	0.27016
chr2	195480001	195490000	81	0.307092	0.248266
chr2	195481001	195491000	86	0.320318	0.25807
chr2	195482001	195492000	78	0.325878	0.260613
chr2	195483001	195493000	83	0.31845	0.251023
chr2	195484001	195494000	82	0.310502	0.243558
chr2	195485001	195495000	81	0.302501	0.232643
chr2	195486001	195496000	80	0.272285	0.212086
chr2	195487001	195497000	85	0.262313	0.2008
chr2	195488001	195498000	83	0.227208	0.169706
chr2	195489001	195499000	73	0.215033	0.16013
chr2	195490001	195500000	68	0.238372	0.183919
chr2	195491001	195501000	59	0.242267	0.185362
chr2	195492001	195502000	58	0.240986	0.18004
chr2	195493001	195503000	50	0.245556	0.178772
chr2	195494001	195504000	50	0.256743	0.178801
chr2	195495001	195505000	48	0.279041	0.203027
chr2	195496001	195506000	47	0.285011	0.20761
chr2	195497001	195507000	43	0.319626	0.248524
chr2	195498001	195508000	48	0.34405	0.278446
chr2	195499001	195509000	47	0.356174	0.293284
chr2	195500001	195510000	56	0.329642	0.266231
chr2	195501001	195511000	64	0.307736	0.243556
chr2	195502001	195512000	72	0.279943	0.218665
chr2	195503001	195513000	82	0.270626	0.205023
chr2	195504001	195514000	80	0.259	0.199588
chr2	195505001	195515000	79	0.251699	0.190036
chr2	195506001	195516000	77	0.248056	0.18521
chr2	195507001	195517000	77	0.236335	0.168812
chr2	195508001	195518000	71	0.210892	0.141776
chr2	195509001	195519000	69	0.215788	0.143551
chr2	195510001	195520000	58	0.189201	0.119852
chr2	195511001	195521000	52	0.16873	0.0965539
chr2	195512001	195522000	43	0.165313	0.0879265
chr2	195513001	195523000	33	0.120068	0.0584973
chr2	195514001	195524000	38	0.0973222	0.0470638
chr2	195515001	195525000	45	0.0757788	0.0388587
chr2	195516001	195526000	52	0.0970136	0.0499074
chr2	195517001	195527000	57	0.0853453	0.0449834
chr2	195518001	195528000	62	0.172284	0.106883
chr2	195519001	195529000	74	0.214998	0.131742
chr2	195520001	195530000	74	0.208264	0.130817
chr2	195521001	195531000	70	0.214566	0.139367
chr2	195522001	195532000	73	0.213334	0.131608
chr2	195523001	195533000	84	0.263293	0.163336
chr2	195524001	195534000	89	0.309448	0.183523
chr2	195525001	195535000	95	0.364967	0.215846
chr2	195526001	195536000	96	0.395606	0.224673
chr2	195527001	195537000	106	0.44363	0.249076
chr2	195528001	195538000	106	0.429209	0.220461
chr2	195529001	195539000	96	0.418663	0.213775
chr2	195530001	195540000	95	0.437915	0.222448
chr2	195531001	195541000	103	0.443007	0.222241
chr2	195532001	195542000	103	0.458986	0.228175
chr2	195533001	195543000	96	0.461651	0.216887
chr2	195534001	195544000	94	0.464296	0.221089
chr2	195535001	195545000	83	0.456095	0.201909
chr2	195536001	195546000	79	0.464151	0.220366
chr2	195537001	195547000	74	0.493033	0.250698
chr2	195538001	195548000	74	0.524146	0.285335
chr2	195539001	195549000	81	0.532237	0.275759
chr2	195540001	195550000	90	0.493683	0.267903
chr2	195541001	195551000	88	0.462944	0.259237
chr2	195542001	195552000	85	0.449151	0.261334
chr2	195543001	195553000	80	0.443557	0.264258
chr2	195544001	195554000	71	0.428103	0.258617
chr2	195545001	195555000	70	0.422156	0.268521
chr2	195546001	195556000	73	0.391166	0.237819
chr2	195547001	195557000	65	0.333996	0.199679
chr2	195548001	195558000	60	0.303084	0.189562
chr2	195549001	195559000	53	0.275945	0.190418
chr2	195550001	195560000	56	0.306432	0.200627
chr2	195551001	195561000	50	0.330827	0.215504
chr2	195552001	195562000	47	0.345884	0.228283
chr2	195553001	195563000	45	0.341673	0.224742
chr2	195554001	195564000	43	0.348347	0.236392
chr2	195555001	195565000	39	0.349987	0.23614
chr2	195556001	195566000	28	0.38056	0.279858
chr2	195557001	195567000	24	0.367764	0.258912
chr2	195558001	195568000	23	0.326125	0.226118
chr2	195559001	195569000	20	0.335839	0.223698
chr2	195560001	195570000	6	0.228217	0.144932
chr2	195561001	195571000	6	0.228217	0.144932
chr2	195562001	195572000	8	0.229677	0.143073
chr2	195563001	195573000	10	0.201334	0.119413
chr2	195564001	195574000	16	0.163165	0.0836482
chr2	195565001	195575000	18	0.205168	0.114534
chr2	195566001	195576000	21	0.191682	0.0985816
chr2	195567001	195577000	22	0.22705	0.127069
chr2	195568001	195578000	20	0.18624	0.0942942
chr2	195569001	195579000	24	0.16312	0.0892506
chr2	195570001	195580000	35	0.125544	0.0723762
chr2	195571001	195581000	38	0.115312	0.0668462
chr2	195572001	195582000	43	0.0976999	0.0537955
chr2	195573001	195583000	49	0.0896083	0.0475915
chr2	195574001	195584000	47	0.0837843	0.045854
chr2	195575001	195585000	56	0.06333	0.0404425
chr2	195576001	195586000	61	0.0559625	0.0386172
chr2	195577001	195587000	62	0.0540107	0.0364883
chr2	195578001	195588000	65	0.0940979	0.0560334
chr2	195579001	195589000	73	0.16869	0.0893794
chr2	195580001	195590000	68	0.241923	0.131731
chr2	195581001	195591000	67	0.264373	0.143353
chr2	195582001	195592000	63	0.31029	0.183619
chr2	195583001	195593000	59	0.369127	0.231197
chr2	195584001	195594000	59	0.390738	0.252871
chr2	195585001	195595000	49	0.44895	0.302093
chr2	195586001	195596000	47	0.546466	0.375088
chr2	195587001	195597000	43	0.569557	0.3966
chr2	195588001	195598000	39	0.583176	0.418277
chr2	195589001	195599000	29	0.626647	0.481352
chr2	195590001	195600000	25	0.625904	0.49717
chr2	195591001	195601000	26	0.611328	0.49017
chr2	195592001	195602000	29	0.595502	0.435796
chr2	195593001	195603000	28	0.596932	0.446575
chr2	195594001	195604000	28	0.607633	0.425321
chr2	195595001	195605000	31	0.591335	0.388482
chr2	195596001	195606000	29	0.566344	0.372093
chr2	195597001	195607000	31	0.57239	0.370804
chr2	195598001	195608000	33	0.591153	0.393568
chr2	195599001	195609000	33	0.590745	0.390468
chr2	195600001	195610000	35	0.604821	0.41158
chr2	195601001	195611000	36	0.610065	0.399476
chr2	195602001	195612000	32	0.611133	0.391662
chr2	195603001	195613000	34	0.590745	0.33529
chr2	195604001	195614000	42	0.559485	0.302165
chr2	195605001	195615000	46	0.569492	0.329969
chr2	195606001	195616000	47	0.570041	0.31771
chr2	195607001	195617000	51	0.595048	0.341946
chr2	195608001	195618000	52	0.572002	0.325321
chr2	195609001	195619000	54	0.552842	0.308865
chr2	195610001	195620000	54	0.51414	0.26802
chr2	195611001	195621000	52	0.517364	0.281466
chr2	195612001	195622000	50	0.521236	0.291583
chr2	195613001	195623000	45	0.52362	0.304567
chr2	195614001	195624000	33	0.555707	0.356468
chr2	195615001	195625000	25	0.54489	0.33703
chr2	195616001	195626000	20	0.546555	0.349908
chr2	195617001	195627000	14	0.423692	0.270504
chr2	195618001	195628000	10	0.393457	0.216132
chr2	195619001	195629000	6	0.456037	0.286095
chr2	195620001	195630000	2	0.559471	0.554047
chr2	195667001	195677000	1	0.219735	0.219735
chr2	195668001	195678000	1	0.219735	0.219735
chr2	195669001	195679000	3	0.457914	0.302142
chr2	195670001	195680000	6	0.454	0.259918
chr2	195671001	195681000	12	0.435457	0.235516
chr2	195672001	195682000	16	0.41155	0.215123
chr2	195673001	195683000	25	0.393353	0.209725
chr2	195674001	195684000	32	0.385193	0.210179
chr2	195675001	195685000	46	0.335003	0.166415
chr2	195676001	195686000	56	0.318038	0.15543
chr2	195677001	195687000	59	0.327047	0.160906
chr2	195678001	195688000	62	0.321155	0.158123
chr2	195679001	195689000	63	0.295038	0.143342
chr2	195680001	195690000	65	0.30167	0.147233
chr2	195681001	195691000	62	0.274321	0.13362
chr2	195682001	195692000	62	0.293415	0.143295
chr2	195683001	195693000	57	0.266473	0.127059
chr2	195684001	195694000	53	0.26107	0.1205
chr2	195685001	195695000	41	0.278749	0.137072
chr2	195686001	195696000	35	0.267165	0.137066
chr2	195687001	195697000	32	0.243617	0.124053
chr2	195688001	195698000	32	0.227313	0.122306
chr2	195689001	195699000	34	0.227477	0.136091
chr2	195690001	195700000	31	0.183272	0.120561
chr2	195691001	195701000	30	0.196242	0.137747
chr2	195692001	195702000	30	0.130125	0.10743
chr2	195693001	195703000	28	0.145455	0.122381
chr2	195694001	195704000	29	0.12262	0.111332
chr2	195695001	195705000	29	0.12367	0.116584
chr2	195696001	195706000	27	0.122113	0.119814
chr2	195697001	195707000	37	0.127864	0.12033
chr2	195698001	195708000	34	0.132653	0.123468
chr2	195699001	195709000	34	0.204249	0.161099
chr2	195700001	195710000	33	0.207132	0.15644
chr2	195701001	195711000	34	0.201207	0.14257
chr2	195702001	195712000	32	0.206862	0.141545
chr2	195703001	195713000	32	0.197974	0.135046
chr2	195704001	195714000	32	0.191901	0.126178
chr2	195705001	195715000	37	0.172499	0.109824
chr2	195706001	195716000	42	0.209575	0.124403
chr2	195707001	195717000	39	0.245049	0.147534
chr2	195708001	195718000	46	0.248125	0.161151
chr2	195709001	195719000	49	0.22856	0.160388
chr2	195710001	195720000	51	0.233419	0.170833
chr2	195711001	195721000	52	0.24358	0.184909
chr2	195712001	195722000	66	0.254136	0.208986
chr2	195713001	195723000	74	0.255884	0.208687
chr2	195714001	195724000	76	0.265293	0.224588
chr2	195715001	195725000	74	0.282651	0.245978
chr2	195716001	195726000	74	0.27878	0.257541
chr2	195717001	195727000	72	0.276693	0.252414
chr2	195718001	195728000	70	0.283425	0.258488
chr2	195719001	195729000	67	0.281527	0.258908
chr2	195720001	195730000	67	0.280886	0.258339
chr2	195721001	195731000	65	0.279402	0.259703
chr2	195722001	195732000	56	0.268445	0.240821
chr2	195723001	195733000	47	0.272888	0.2478
chr2	195724001	195734000	44	0.264927	0.229801
chr2	195725001	195735000	42	0.25771	0.219046
chr2	195726001	195736000	37	0.253561	0.204674
chr2	195727001	195737000	37	0.245874	0.200838
chr2	195728001	195738000	35	0.235148	0.193515
chr2	195729001	195739000	33	0.212322	0.164508
chr2	195730001	195740000	32	0.20353	0.155766
chr2	195731001	195741000	38	0.192893	0.141292
chr2	195732001	195742000	32	0.207905	0.152051
chr2	195733001	195743000	35	0.223015	0.171698
chr2	195734001	195744000	34	0.227041	0.178739
chr2	195735001	195745000	33	0.226422	0.176699
chr2	195736001	195746000	36	0.224791	0.177394
chr2	195737001	195747000	36	0.256231	0.207987
chr2	195738001	195748000	39	0.234959	0.177346
chr2	195739001	195749000	46	0.23499	0.168747
chr2	195740001	195750000	45	0.235864	0.166193
chr2	195741001	195751000	43	0.231957	0.16084
chr2	195742001	195752000	42	0.230702	0.158293
chr2	195743001	195753000	38	0.222902	0.145767
chr2	195744001	195754000	40	0.209361	0.14322
chr2	195745001	195755000	44	0.181241	0.126158
chr2	195746001	195756000	41	0.169312	0.119408
chr2	195747001	195757000	35	0.123821	0.0826554
chr2	195748001	195758000	29	0.124425	0.0876724
chr2	195749001	195759000	19	0.0880253	0.0755662
chr2	195750001	195760000	18	0.0882795	0.0755704
chr2	195751001	195761000	12	0.0790503	0.0835515
chr2	195752001	195762000	21	0.0653751	0.0654272
chr2	195753001	195763000	27	0.0600241	0.0594538
chr2	195754001	195764000	26	0.0576868	0.0552849
chr2	195755001	195765000	25	0.0593933	0.056322
chr2	195756001	195766000	29	0.0379186	0.0351219
chr2	195757001	195767000	32	0.0352058	0.0325909
chr2	195758001	195768000	35	0.0311395	0.0283258
chr2	195759001	195769000	41	0.0504917	0.0452261
chr2	195760001	195770000	50	0.0477958	0.0423904
chr2	195761001	195771000	50	0.0477958	0.0423904
chr2	195762001	195772000	41	0.0482311	0.0426383
chr2	195763001	195773000	35	0.0493339	0.0433397
chr2	195764001	195774000	32	0.0439269	0.0372477
chr2	195765001	195775000	27	0.0465342	0.0400695
chr2	195766001	195776000	21	0.0622032	0.0524279
chr2	195767001	195777000	20	0.0820654	0.0684629
chr2	195768001	195778000	17	0.0989692	0.0835742
chr2	195769001	195779000	11	0.0631163	0.0507176
chr2	195770001	195780000	2	0.146186	0.146322
chr2	195771001	195781000	2	0.146186	0.146322
chr2	195772001	195782000	2	0.146186	0.146322
chr2	195773001	195783000	9	0.0637359	0.054217
chr2	195774001	195784000	16	0.0567691	0.0565714
chr2	195775001	195785000	20	0.0637665	0.0638256
chr2	195776001	195786000	27	0.0608027	0.0607358
chr2	195777001	195787000	29	0.0944353	0.0755501
chr2	195778001	195788000	35	0.0782083	0.0598453
chr2	195779001	195789000	39	0.0797858	0.0644163
chr2	195780001	195790000	41	0.0753627	0.0605789
chr2	195781001	195791000	48	0.0759597	0.0582845
chr2	195782001	195792000	71	0.107182	0.0851362
chr2	195783001	195793000	79	0.107307	0.0872641
chr2	195784001	195794000	85	0.124095	0.103952
chr2	195785001	195795000	82	0.123475	0.10241
chr2	195786001	195796000	86	0.121491	0.10162
chr2	195787001	195797000	84	0.114071	0.0988677
chr2	195788001	195798000	80	0.124043	0.109545
chr2	195789001	195799000	80	0.120366	0.104685
chr2	195790001	195800000	79	0.121431	0.106192
chr2	195791001	195801000	76	0.128453	0.117933
chr2	195792001	195802000	58	0.100923	0.0973832
chr2	195793001	195803000	45	0.105099	0.100994
chr2	195794001	195804000	40	0.0690351	0.0647443
chr2	195795001	195805000	44	0.0634012	0.060092
chr2	195796001	195806000	35	0.0602955	0.0552282
chr2	195797001	195807000	44	0.0312293	0.0282788
chr2	195798001	195808000	44	0.0265091	0.0227682
chr2	195799001	195809000	42	0.0263232	0.0215385
chr2	195800001	195810000	46	0.0242237	0.0197023
chr2	195801001	195811000	47	0.0134548	0.0100714
chr2	195802001	195812000	45	0.0182268	0.0162306
chr2	195803001	195813000	49	0.0265868	0.025023
chr2	195804001	195814000	43	0.0199393	0.020696
chr2	195805001	195815000	42	0.0223533	0.0233095
chr2	195806001	195816000	42	0.0270493	0.0259332
chr2	195807001	195817000	31	0.0460081	0.04415
chr2	195808001	195818000	29	0.0434127	0.043062
chr2	195809001	195819000	28	0.0441158	0.0454369
chr2	195810001	195820000	23	0.05483	0.0558561
chr2	195811001	195821000	21	0.0298558	0.033111
chr2	195812001	195822000	19	0.025303	0.0260052
chr2	195813001	195823000	15	0.00767933	0.0115417
chr2	195814001	195824000	14	0.00280427	0.00665824
chr2	195815001	195825000	10	-0.00581479	0.00167983
chr2	195816001	195826000	10	-0.0212052	0.000680191
chr2	195817001	195827000	11	-0.022667	-0.00249453
chr2	195818001	195828000	11	-0.022667	-0.00249453
chr2	195819001	195829000	15	-0.0237549	-0.00670327
chr2	195820001	195830000	16	-0.0176283	0.000348823
chr2	195821001	195831000	15	0.0070906	0.0198244
chr2	195822001	195832000	18	0.0050435	0.0148677
chr2	195823001	195833000	19	0.0033409	0.00611595
chr2	195824001	195834000	21	0.0173409	0.0120145
chr2	195825001	195835000	24	0.0223546	0.014993
chr2	195826001	195836000	27	0.0262447	0.0164374
chr2	195827001	195837000	28	0.0272493	0.0164695
chr2	195828001	195838000	30	0.081694	0.0397154
chr2	195829001	195839000	26	0.0959293	0.0528159
chr2	195830001	195840000	30	0.103172	0.0624841
chr2	195831001	195841000	30	0.10508	0.0584823
chr2	195832001	195842000	26	0.112884	0.0690804
chr2	195833001	195843000	26	0.109693	0.0754098
chr2	195834001	195844000	24	0.117172	0.0821058
chr2	195835001	195845000	21	0.127579	0.0887149
chr2	195836001	195846000	16	0.158151	0.105299
chr2	195837001	195847000	15	0.171305	0.112654
chr2	195838001	195848000	14	0.0966385	0.0676872
chr2	195839001	195849000	13	0.101092	0.0679886
chr2	195840001	195850000	9	0.0793552	0.0463244
chr2	195841001	195851000	10	0.111409	0.0690301
chr2	195842001	195852000	10	0.111409	0.0690301
chr2	195843001	195853000	7	0.137527	0.0801939
chr2	195844001	195854000	6	0.138242	0.0712078
chr2	195845001	195855000	6	0.138242	0.0712078
chr2	195846001	195856000	7	0.133212	0.059339
chr2	195847001	195857000	10	0.166979	0.115785
chr2	195848001	195858000	14	0.171413	0.112227
chr2	195849001	195859000	15	0.165062	0.106926
chr2	195850001	195860000	14	0.166784	0.104528
chr2	195851001	195861000	11	0.171464	0.104809
chr2	195852001	195862000	11	0.171464	0.104809
chr2	195853001	195863000	11	0.171464	0.104809
chr2	195854001	195864000	11	0.171464	0.104809
chr2	195855001	195865000	11	0.171464	0.104809
chr2	195856001	195866000	10	0.174304	0.116478
chr2	195857001	195867000	6	0.153734	0.0723618
chr2	195858001	195868000	1	0.0327121	0.0327121
chr2	195861001	195871000	3	0.0272452	0.00494913
chr2	195862001	195872000	5	0.0651188	0.0354044
chr2	195863001	195873000	8	0.0750108	0.0444753
chr2	195864001	195874000	9	0.108159	0.0664051
chr2	195865001	195875000	11	0.105315	0.0709761
chr2	195866001	195876000	13	0.099705	0.0713897
chr2	195867001	195877000	13	0.099705	0.0713897
chr2	195868001	195878000	15	0.091283	0.0598241
chr2	195869001	195879000	15	0.091283	0.0598241
chr2	195870001	195880000	15	0.091283	0.0598241
chr2	195871001	195881000	15	0.0943448	0.0753449
chr2	195872001	195882000	14	0.0945828	0.0682947
chr2	195873001	195883000	14	0.0846963	0.0597375
chr2	195874001	195884000	14	0.067197	0.0487899
chr2	195875001	195885000	13	0.0638425	0.0438134
chr2	195876001	195886000	14	0.0934253	0.0657885
chr2	195877001	195887000	15	0.0883263	0.0595951
chr2	195878001	195888000	14	0.10596	0.0810762
chr2	195879001	195889000	14	0.10596	0.0810762
chr2	195880001	195890000	14	0.10596	0.0810762
chr2	195881001	195891000	12	0.115025	0.0842434
chr2	195882001	195892000	12	0.115025	0.0842434
chr2	195883001	195893000	11	0.125456	0.103387
chr2	195884001	195894000	19	0.169077	0.15009
chr2	195885001	195895000	19	0.173641	0.156121
chr2	195886001	195896000	17	0.168216	0.142464
chr2	195887001	195897000	20	0.185824	0.157001
chr2	195888001	195898000	20	0.201187	0.169099
chr2	195889001	195899000	24	0.209484	0.179389
chr2	195890001	195900000	30	0.20331	0.179761
chr2	195891001	195901000	38	0.19734	0.179308
chr2	195892001	195902000	55	0.190186	0.17796
chr2	195893001	195903000	62	0.186851	0.167357
chr2	195894001	195904000	56	0.196931	0.165689
chr2	195895001	195905000	66	0.191716	0.159921
chr2	195896001	195906000	70	0.20512	0.17188
chr2	195897001	195907000	67	0.199935	0.168724
chr2	195898001	195908000	67	0.192355	0.161779
chr2	195899001	195909000	64	0.1873	0.1557
chr2	195900001	195910000	69	0.157244	0.124251
chr2	195901001	195911000	65	0.1404	0.105643
chr2	195902001	195912000	47	0.124796	0.0830753
chr2	195903001	195913000	46	0.0942589	0.0603654
chr2	195904001	195914000	50	0.0550793	0.0373593
chr2	195905001	195915000	46	0.0163143	0.00641017
chr2	195906001	195916000	48	-0.0363603	-0.0303203
chr2	195907001	195917000	52	-0.0362916	-0.0297225
chr2	195908001	195918000	64	-0.0289884	-0.0194934
chr2	195909001	195919000	68	-0.0309614	-0.0222245
chr2	195910001	195920000	71	-0.0336324	-0.0260314
chr2	195911001	195921000	72	-0.0344831	-0.0276456
chr2	195912001	195922000	75	-0.0349841	-0.0286826
chr2	195913001	195923000	68	-0.0334982	-0.0266363
chr2	195914001	195924000	64	-0.0326301	-0.0263785
chr2	195915001	195925000	59	-0.0331805	-0.0277215
chr2	195916001	195926000	58	-0.0305993	-0.0239415
chr2	195917001	195927000	54	-0.0302499	-0.0242212
chr2	195918001	195928000	44	-0.0392547	-0.0353462
chr2	195919001	195929000	39	-0.0383992	-0.0343726
chr2	195920001	195930000	28	-0.0284134	-0.0256128
chr2	195921001	195931000	28	-0.0265314	-0.0236774
chr2	195922001	195932000	28	-0.0273894	-0.0231475
chr2	195923001	195933000	32	-0.0259372	-0.0226005
chr2	195924001	195934000	33	-0.0281389	-0.0228873
chr2	195925001	195935000	34	-0.0299913	-0.0243957
chr2	195926001	195936000	31	-0.0319264	-0.0283776
chr2	195927001	195937000	33	-0.0321673	-0.0286136
chr2	195928001	195938000	35	-0.0320229	-0.0290188
chr2	195929001	195939000	36	-0.0315962	-0.0280554
chr2	195930001	195940000	35	-0.0352956	-0.0311998
chr2	195931001	195941000	33	-0.0339848	-0.0297555
chr2	195932001	195942000	36	-0.0302152	-0.0246264
chr2	195933001	195943000	41	0.011408	0.0107532
chr2	195934001	195944000	43	0.0276933	0.0246118
chr2	195935001	195945000	45	0.0372629	0.0331446
chr2	195936001	195946000	49	0.0498592	0.0450199
chr2	195937001	195947000	51	0.0663066	0.0572113
chr2	195938001	195948000	47	0.0789551	0.0681005
chr2	195939001	195949000	51	0.0789533	0.0675025
chr2	195940001	195950000	49	0.0847213	0.0722903
chr2	195941001	195951000	48	0.0946473	0.0759358
chr2	195942001	195952000	44	0.11412	0.0908183
chr2	195943001	195953000	36	0.107115	0.07676
chr2	195944001	195954000	31	0.108094	0.0742292
chr2	195945001	195955000	30	0.112387	0.0785733
chr2	195946001	195956000	28	0.127752	0.0785185
chr2	195947001	195957000	26	0.1042	0.0643925
chr2	195948001	195958000	27	0.0921548	0.0605642
chr2	195949001	195959000	23	0.111899	0.0717918
chr2	195950001	195960000	26	0.104389	0.0673385
chr2	195951001	195961000	25	0.104848	0.0727077
chr2	195952001	195962000	27	0.0958924	0.0617081
chr2	195953001	195963000	27	0.101941	0.0697214
chr2	195954001	195964000	26	0.105309	0.0707565
chr2	195955001	195965000	27	0.110298	0.0655341
chr2	195956001	195966000	25	0.0963245	0.0565495
chr2	195957001	195967000	24	0.0932382	0.0559889
chr2	195958001	195968000	23	0.0877331	0.0480736
chr2	195959001	195969000	25	0.0596674	0.0318072
chr2	195960001	195970000	24	0.0568331	0.0296279
chr2	195961001	195971000	24	0.0536168	0.0274008
chr2	195962001	195972000	23	0.0279536	0.0158432
chr2	195963001	195973000	24	0.0196578	0.00641031
chr2	195964001	195974000	26	0.018937	0.00597987
chr2	195965001	195975000	23	-0.00673849	-0.00817427
chr2	195966001	195976000	23	-0.0119255	-0.0155808
chr2	195967001	195977000	23	-0.00614632	-0.00866633
chr2	195968001	195978000	22	-0.00537564	-0.007802
chr2	195969001	195979000	20	0.0182322	0.00492804
chr2	195970001	195980000	21	0.0289856	0.0109184
chr2	195971001	195981000	21	0.0322669	0.0147249
chr2	195972001	195982000	23	0.0416164	0.019855
chr2	195973001	195983000	20	0.0467903	0.0222648
chr2	195974001	195984000	18	0.0518982	0.0246481
chr2	195975001	195985000	16	0.0589401	0.0313948
chr2	195976001	195986000	13	0.0714442	0.0457641
chr2	195977001	195987000	11	0.0688211	0.0389622
chr2	195978001	195988000	11	0.0688211	0.0389622
chr2	195979001	195989000	12	0.0204513	0.0110864
chr2	195980001	195990000	17	0.0208862	-0.000482168
chr2	195981001	195991000	20	0.0389318	0.016506
chr2	195982001	195992000	17	0.0368684	0.0154018
chr2	195983001	195993000	18	0.0511733	0.0250913
chr2	195984001	195994000	21	0.0658369	0.0336133
chr2	195985001	195995000	25	0.0545372	0.0272149
chr2	195986001	195996000	27	0.0607329	0.0329859
chr2	195987001	195997000	31	0.0641224	0.0396341
chr2	195988001	195998000	32	0.0623289	0.0392234
chr2	195989001	195999000	33	0.0589197	0.0378917
chr2	195990001	196000000	27	0.0564492	0.0459747
chr2	195991001	196001000	22	0.0520293	0.038504
chr2	195992001	196002000	23	0.135496	0.10139
chr2	195993001	196003000	25	0.14086	0.105348
chr2	195994001	196004000	24	0.133083	0.1005
chr2	195995001	196005000	21	0.150513	0.118845
chr2	195996001	196006000	19	0.156001	0.12029
chr2	195997001	196007000	15	0.168242	0.129831
chr2	195998001	196008000	18	0.165876	0.118785
chr2	195999001	196009000	19	0.185827	0.136266
chr2	196000001	196010000	22	0.203673	0.148501
chr2	196001001	196011000	29	0.205312	0.15639
chr2	196002001	196012000	29	0.162516	0.13233
chr2	196003001	196013000	31	0.165441	0.144566
chr2	196004001	196014000	31	0.181096	0.154731
chr2	196005001	196015000	33	0.188457	0.164588
chr2	196006001	196016000	37	0.192275	0.170013
chr2	196007001	196017000	39	0.193906	0.170246
chr2	196008001	196018000	39	0.208152	0.186882
chr2	196009001	196019000	37	0.231945	0.198496
chr2	196010001	196020000	35	0.233491	0.207527
chr2	196011001	196021000	33	0.244787	0.207247
chr2	196012001	196022000	36	0.230291	0.20201
chr2	196013001	196023000	43	0.274868	0.24674
chr2	196014001	196024000	48	0.27083	0.246546
chr2	196015001	196025000	60	0.26801	0.246503
chr2	196016001	196026000	71	0.264099	0.245324
chr2	196017001	196027000	80	0.262459	0.244872
chr2	196018001	196028000	77	0.261703	0.243494
chr2	196019001	196029000	83	0.259621	0.243183
chr2	196020001	196030000	88	0.268826	0.25197
chr2	196021001	196031000	89	0.268733	0.256625
chr2	196022001	196032000	86	0.262696	0.251768
chr2	196023001	196033000	80	0.22123	0.21512
chr2	196024001	196034000	76	0.217876	0.209069
chr2	196025001	196035000	65	0.197708	0.190214
chr2	196026001	196036000	52	0.18361	0.174209
chr2	196027001	196037000	41	0.171215	0.159463
chr2	196028001	196038000	44	0.168346	0.154632
chr2	196029001	196039000	42	0.147345	0.134605
chr2	196030001	196040000	37	0.0907609	0.0832111
chr2	196031001	196041000	39	0.0585052	0.0596555
chr2	196032001	196042000	42	0.0672451	0.067197
chr2	196033001	196043000	37	0.0953282	0.0840583
chr2	196034001	196044000	36	0.0784666	0.0787597
chr2	196035001	196045000	32	0.086974	0.0847398
chr2	196036001	196046000	34	0.078063	0.0781353
chr2	196037001	196047000	38	0.0885009	0.0810693
chr2	196038001	196048000	36	0.0903245	0.0817514
chr2	196039001	196049000	33	0.0987217	0.0839151
chr2	196040001	196050000	33	0.115673	0.101368
chr2	196041001	196051000	32	0.116029	0.089244
chr2	196042001	196052000	29	0.117674	0.0829262
chr2	196043001	196053000	29	0.112921	0.0800751
chr2	196044001	196054000	27	0.120516	0.0868627
chr2	196045001	196055000	28	0.116064	0.0832155
chr2	196046001	196056000	24	0.13174	0.0918043
chr2	196047001	196057000	24	0.107039	0.0701976
chr2	196048001	196058000	33	0.0863462	0.0554951
chr2	196049001	196059000	31	0.064782	0.0411768
chr2	196050001	196060000	30	0.042679	0.0196096
chr2	196051001	196061000	25	0.0669488	0.0299801
chr2	196052001	196062000	29	0.0975459	0.0516147
chr2	196053001	196063000	35	0.155201	0.0861493
chr2	196054001	196064000	36	0.15292	0.0865184
chr2	196055001	196065000	35	0.157318	0.0894263
chr2	196056001	196066000	35	0.157318	0.0894263
chr2	196057001	196067000	31	0.173911	0.104015
chr2	196058001	196068000	20	0.227074	0.146218
chr2	196059001	196069000	21	0.227014	0.139647
chr2	196060001	196070000	19	0.240796	0.159857
chr2	196061001	196071000	18	0.214682	0.143949
chr2	196062001	196072000	11	0.249626	0.166482
chr2	196063001	196073000	7	0.0862399	0.0520235
chr2	196064001	196074000	7	0.0783622	0.0404423
chr2	196065001	196075000	8	0.0744302	0.0376833
chr2	196066001	196076000	8	0.0744302	0.0376833
chr2	196067001	196077000	10	0.155401	0.0757262
chr2	196068001	196078000	12	0.143347	0.0661668
chr2	196069001	196079000	13	0.158587	0.0870972
chr2	196070001	196080000	13	0.158587	0.0870972
chr2	196071001	196081000	12	0.183815	0.0957174
chr2	196072001	196082000	12	0.183815	0.0957174
chr2	196073001	196083000	10	0.179521	0.0879998
chr2	196074001	196084000	9	0.190673	0.0957364
chr2	196075001	196085000	10	0.169185	0.0917896
chr2	196076001	196086000	11	0.15653	0.0819319
chr2	196077001	196087000	10	0.0549002	0.0428811
chr2	196078001	196088000	8	0.0608708	0.049009
chr2	196079001	196089000	5	0.0206001	0.0119436
chr2	196080001	196090000	6	0.0263124	0.0183483
chr2	196081001	196091000	13	0.139966	0.0837568
chr2	196082001	196092000	15	0.180222	0.103821
chr2	196083001	196093000	18	0.176497	0.117856
chr2	196084001	196094000	25	0.185583	0.136562
chr2	196085001	196095000	24	0.19584	0.148607
chr2	196086001	196096000	32	0.179214	0.142755
chr2	196087001	196097000	42	0.192045	0.165181
chr2	196088001	196098000	50	0.190622	0.166136
chr2	196089001	196099000	54	0.195766	0.17192
chr2	196090001	196100000	59	0.20198	0.175597
chr2	196091001	196101000	60	0.204202	0.182243
chr2	196092001	196102000	61	0.199763	0.182262
chr2	196093001	196103000	63	0.193714	0.177123
chr2	196094001	196104000	64	0.190606	0.173949
chr2	196095001	196105000	69	0.183959	0.168025
chr2	196096001	196106000	65	0.208289	0.18844
chr2	196097001	196107000	54	0.206436	0.183255
chr2	196098001	196108000	46	0.210236	0.185361
chr2	196099001	196109000	42	0.205744	0.179755
chr2	196100001	196110000	36	0.199486	0.178411
chr2	196101001	196111000	30	0.185673	0.161913
chr2	196102001	196112000	43	0.197031	0.16059
chr2	196103001	196113000	49	0.175644	0.136646
chr2	196104001	196114000	47	0.159993	0.118768
chr2	196105001	196115000	54	0.149716	0.0995287
chr2	196106001	196116000	61	0.143498	0.0918967
chr2	196107001	196117000	66	0.146216	0.0955486
chr2	196108001	196118000	73	0.146259	0.0964243
chr2	196109001	196119000	75	0.142412	0.0936845
chr2	196110001	196120000	78	0.142895	0.0958067
chr2	196111001	196121000	78	0.147413	0.10016
chr2	196112001	196122000	71	0.154863	0.107732
chr2	196113001	196123000	63	0.19356	0.13727
chr2	196114001	196124000	59	0.215137	0.154981
chr2	196115001	196125000	53	0.279775	0.223167
chr2	196116001	196126000	45	0.306023	0.259314
chr2	196117001	196127000	42	0.312034	0.264311
chr2	196118001	196128000	35	0.34115	0.296237
chr2	196119001	196129000	34	0.353118	0.308026
chr2	196120001	196130000	34	0.349397	0.302988
chr2	196121001	196131000	32	0.356827	0.311698
chr2	196122001	196132000	26	0.352556	0.306828
chr2	196123001	196133000	24	0.337876	0.292242
chr2	196124001	196134000	23	0.322456	0.275016
chr2	196125001	196135000	18	0.225625	0.186608
chr2	196126001	196136000	15	0.138964	0.120285
chr2	196127001	196137000	13	0.148411	0.128603
chr2	196128001	196138000	13	0.148411	0.128603
chr2	196129001	196139000	12	0.152617	0.131658
chr2	196130001	196140000	10	0.157328	0.132255
chr2	196131001	196141000	13	0.189673	0.161715
chr2	196132001	196142000	18	0.201092	0.179061
chr2	196133001	196143000	20	0.204035	0.184559
chr2	196134001	196144000	26	0.222867	0.209526
chr2	196135001	196145000	26	0.221481	0.211471
chr2	196136001	196146000	30	0.204646	0.192477
chr2	196137001	196147000	31	0.206596	0.194653
chr2	196138001	196148000	39	0.211935	0.199426
chr2	196139001	196149000	45	0.210156	0.198384
chr2	196140001	196150000	52	0.215704	0.204911
chr2	196141001	196151000	56	0.206659	0.19555
chr2	196142001	196152000	54	0.204533	0.192334
chr2	196143001	196153000	56	0.197152	0.18117
chr2	196144001	196154000	54	0.180876	0.162196
chr2	196145001	196155000	60	0.161326	0.143517
chr2	196146001	196156000	63	0.157396	0.141528
chr2	196147001	196157000	70	0.136009	0.122226
chr2	196148001	196158000	68	0.109283	0.0983927
chr2	196149001	196159000	66	0.0962049	0.0880677
chr2	196150001	196160000	68	0.0682603	0.0643707
chr2	196151001	196161000	68	0.0503762	0.0460546
chr2	196152001	196162000	75	0.0312195	0.0284788
chr2	196153001	196163000	71	0.0194898	0.0201258
chr2	196154001	196164000	73	0.0193233	0.0197528
chr2	196155001	196165000	67	0.0219512	0.0218252
chr2	196156001	196166000	71	0.0154322	0.016237
chr2	196157001	196167000	66	0.0336067	0.0313162
chr2	196158001	196168000	60	0.0396313	0.0364773
chr2	196159001	196169000	56	0.0395028	0.0342356
chr2	196160001	196170000	46	0.0419039	0.0349218
chr2	196161001	196171000	39	0.0554413	0.0455569
chr2	196162001	196172000	26	0.071299	0.0644986
chr2	196163001	196173000	25	0.0814412	0.0733442
chr2	196164001	196174000	22	0.0758249	0.0684289
chr2	196165001	196175000	23	0.0833345	0.0742155
chr2	196166001	196176000	16	0.0964215	0.0777081
chr2	196167001	196177000	18	0.0199218	0.0233721
chr2	196168001	196178000	20	0.0112801	0.015812
chr2	196169001	196179000	23	0.0071028	0.0133885
chr2	196170001	196180000	28	0.0250091	0.0278008
chr2	196171001	196181000	31	0.0260319	0.0288997
chr2	196172001	196182000	34	0.0268047	0.0297417
chr2	196173001	196183000	39	0.0202689	0.0246579
chr2	196174001	196184000	39	0.0202092	0.0243909
chr2	196175001	196185000	43	0.0112084	0.0165384
chr2	196176001	196186000	45	0.00863267	0.012479
chr2	196177001	196187000	45	0.0045104	0.00735405
chr2	196178001	196188000	49	0.00411015	0.00746778
chr2	196179001	196189000	50	0.00752897	0.00955925
chr2	196180001	196190000	45	-0.00368468	0.00016615
chr2	196181001	196191000	42	-0.00577203	-0.00261889
chr2	196182001	196192000	39	-0.00797332	-0.00577739
chr2	196183001	196193000	33	-0.0106552	-0.00914685
chr2	196184001	196194000	29	-0.0128515	-0.0105634
chr2	196185001	196195000	22	-0.0172672	-0.0176936
chr2	196186001	196196000	15	-0.0150792	-0.0136978
chr2	196187001	196197000	10	-0.000237373	0.00342688
chr2	196188001	196198000	4	0.0258424	0.0259344
chr2	196201001	196211000	7	0.0507907	0.0433224
chr2	196202001	196212000	11	0.0566584	0.0497194
chr2	196203001	196213000	17	0.0721714	0.0659667
chr2	196204001	196214000	30	0.0844812	0.0745984
chr2	196205001	196215000	34	0.0828708	0.0733273
chr2	196206001	196216000	38	0.083305	0.0750165
chr2	196207001	196217000	39	0.0802819	0.0717165
chr2	196208001	196218000	42	0.0959007	0.081227
chr2	196209001	196219000	42	0.0959007	0.081227
chr2	196210001	196220000	44	0.100971	0.0854069
chr2	196211001	196221000	41	0.111173	0.0947183
chr2	196212001	196222000	42	0.114077	0.0983023
chr2	196213001	196223000	43	0.109407	0.0950564
chr2	196214001	196224000	32	0.103553	0.091127
chr2	196215001	196225000	31	0.112314	0.0999716
chr2	196216001	196226000	31	0.123474	0.106765
chr2	196217001	196227000	33	0.140427	0.122328
chr2	196218001	196228000	36	0.174452	0.152723
chr2	196219001	196229000	37	0.177539	0.156083
chr2	196220001	196230000	38	0.183866	0.160149
chr2	196221001	196231000	38	0.196901	0.173445
chr2	196222001	196232000	35	0.208905	0.186203
chr2	196223001	196233000	35	0.209052	0.165027
chr2	196224001	196234000	37	0.209862	0.156104
chr2	196225001	196235000	34	0.215534	0.156988
chr2	196226001	196236000	30	0.222037	0.158983
chr2	196227001	196237000	27	0.218087	0.151707
chr2	196228001	196238000	21	0.158999	0.0962053
chr2	196229001	196239000	20	0.150383	0.0871626
chr2	196230001	196240000	18	0.12213	0.0641804
chr2	196231001	196241000	18	0.0393431	0.0112434
chr2	196232001	196242000	21	0.026606	0.00279494
chr2	196233001	196243000	15	0.0406477	0.014924
chr2	196234001	196244000	17	0.0380476	0.0169853
chr2	196235001	196245000	25	0.0429928	0.0216169
chr2	196236001	196246000	34	0.0210727	0.00922706
chr2	196237001	196247000	45	0.0158485	0.0121195
chr2	196238001	196248000	50	0.0142033	0.0111926
chr2	196239001	196249000	63	0.00814467	0.00680883
chr2	196240001	196250000	70	0.00704598	0.00559902
chr2	196241001	196251000	66	0.00625469	0.00622373
chr2	196242001	196252000	61	-0.00102953	0.0022846
chr2	196243001	196253000	60	-0.000191873	0.00303504
chr2	196244001	196254000	54	-0.00113002	0.00318789
chr2	196245001	196255000	46	-0.0102574	-0.00172883
chr2	196246001	196256000	37	-0.00404617	0.00397775
chr2	196247001	196257000	26	-0.00619887	-0.0032493
chr2	196248001	196258000	23	-0.00138259	0.00511037
chr2	196249001	196259000	10	0.0157206	0.0248211
chr2	196250001	196260000	2	0.118734	0.108136
chr2	196251001	196261000	2	0.118734	0.108136
chr2	196252001	196262000	2	0.118734	0.108136
chr2	196253001	196263000	2	0.118734	0.108136
chr2	196254001	196264000	2	0.118734	0.108136
chr2	196255001	196265000	2	0.118734	0.108136
chr2	196256001	196266000	2	0.118734	0.108136
chr2	196257001	196267000	2	0.118734	0.108136
chr2	196258001	196268000	2	0.123422	0.0763624
chr2	196259001	196269000	2	0.123422	0.0763624
chr2	196260001	196270000	2	0.123422	0.0763624
chr2	196261001	196271000	2	0.123422	0.0763624
chr2	196262001	196272000	2	0.123422	0.0763624
chr2	196263001	196273000	2	0.123422	0.0763624
chr2	196264001	196274000	2	0.123422	0.0763624
chr2	196265001	196275000	2	0.123422	0.0763624
chr2	196266001	196276000	2	0.123422	0.0763624
chr2	196267001	196277000	4	0.19276	0.112109
chr2	196268001	196278000	10	0.0976148	0.0525119
chr2	196269001	196279000	11	0.0809362	0.043194
chr2	196270001	196280000	12	0.0744226	0.0357928
chr2	196271001	196281000	16	0.0945904	0.0489972
chr2	196272001	196282000	18	0.0956165	0.0522231
chr2	196273001	196283000	20	0.0847712	0.0424109
chr2	196274001	196284000	24	0.0689466	0.0333903
chr2	196275001	196285000	27	0.0670481	0.0324443
chr2	196276001	196286000	27	0.0670481	0.0324443
chr2	196277001	196287000	26	0.04893	0.0220834
chr2	196278001	196288000	18	0.043506	0.0191533
chr2	196279001	196289000	20	0.0542537	0.0278248
chr2	196280001	196290000	21	0.0491399	0.0237087
chr2	196281001	196291000	21	0.0373072	0.0226569
chr2	196282001	196292000	21	0.0259265	0.0130147
chr2	196283001	196293000	21	0.0291388	0.0162887
chr2	196284001	196294000	18	0.0370014	0.0219225
chr2	196285001	196295000	22	0.0248467	0.0142125
chr2	196286001	196296000	28	0.0330115	0.0221654
chr2	196287001	196297000	30	0.0328315	0.0217195
chr2	196288001	196298000	31	0.031004	0.0208215
chr2	196289001	196299000	29	0.0274702	0.0195694
chr2	196290001	196300000	31	0.0335143	0.024712
chr2	196291001	196301000	31	0.0851997	0.0418888
chr2	196292001	196302000	33	0.0885597	0.0494966
chr2	196293001	196303000	37	0.10152	0.0641266
chr2	196294001	196304000	41	0.101576	0.0648745
chr2	196295001	196305000	44	0.103434	0.0672947
chr2	196296001	196306000	43	0.115959	0.0737547
chr2	196297001	196307000	45	0.122866	0.0810799
chr2	196298001	196308000	49	0.134502	0.0923715
chr2	196299001	196309000	55	0.130996	0.09065
chr2	196300001	196310000	55	0.141369	0.0987506
chr2	196301001	196311000	58	0.106052	0.0791221
chr2	196302001	196312000	56	0.113023	0.0831912
chr2	196303001	196313000	54	0.108178	0.0798878
chr2	196304001	196314000	49	0.110587	0.0820628
chr2	196305001	196315000	42	0.129171	0.0970425
chr2	196306001	196316000	40	0.12735	0.0941139
chr2	196307001	196317000	35	0.126349	0.0932164
chr2	196308001	196318000	30	0.113344	0.0797028
chr2	196309001	196319000	26	0.12265	0.0763508
chr2	196310001	196320000	23	0.105513	0.0621742
chr2	196311001	196321000	16	0.141575	0.0879605
chr2	196312001	196322000	17	0.143755	0.0924959
chr2	196313001	196323000	14	0.14603	0.0824925
chr2	196314001	196324000	16	0.142719	0.0841471
chr2	196315001	196325000	15	0.145796	0.0940849
chr2	196316001	196326000	12	0.150736	0.100338
chr2	196317001	196327000	17	0.161151	0.117716
chr2	196318001	196328000	18	0.164469	0.12266
chr2	196319001	196329000	15	0.161284	0.138034
chr2	196320001	196330000	16	0.165798	0.147765
chr2	196321001	196331000	18	0.165906	0.14685
chr2	196322001	196332000	18	0.156834	0.135203
chr2	196323001	196333000	19	0.166535	0.145364
chr2	196324001	196334000	20	0.167251	0.147012
chr2	196325001	196335000	28	0.155965	0.1349
chr2	196326001	196336000	30	0.151147	0.121778
chr2	196327001	196337000	25	0.144051	0.11425
chr2	196328001	196338000	24	0.14046	0.110397
chr2	196329001	196339000	24	0.14046	0.110397
chr2	196330001	196340000	22	0.140618	0.107775
chr2	196331001	196341000	20	0.137962	0.104599
chr2	196332001	196342000	17	0.140171	0.10462
chr2	196333001	196343000	19	0.129805	0.0942804
chr2	196334001	196344000	19	0.127411	0.0916146
chr2	196335001	196345000	14	0.143119	0.10214
chr2	196336001	196346000	15	0.129128	0.104954
chr2	196337001	196347000	15	0.129128	0.104954
chr2	196338001	196348000	15	0.129128	0.104954
chr2	196339001	196349000	18	0.145823	0.121915
chr2	196340001	196350000	18	0.145823	0.121915
chr2	196341001	196351000	20	0.154132	0.130674
chr2	196342001	196352000	21	0.157234	0.134295
chr2	196343001	196353000	20	0.157694	0.139911
chr2	196344001	196354000	21	0.152099	0.138105
chr2	196345001	196355000	18	0.144771	0.122995
chr2	196346001	196356000	16	0.16989	0.152703
chr2	196347001	196357000	17	0.166858	0.150901
chr2	196348001	196358000	18	0.160086	0.141583
chr2	196349001	196359000	18	0.153494	0.129655
chr2	196350001	196360000	24	0.144877	0.120894
chr2	196351001	196361000	25	0.136834	0.112805
chr2	196352001	196362000	29	0.140187	0.116039
chr2	196353001	196363000	27	0.142908	0.118712
chr2	196354001	196364000	23	0.14872	0.121048
chr2	196355001	196365000	22	0.138487	0.11434
chr2	196356001	196366000	23	0.135231	0.110639
chr2	196357001	196367000	25	0.134119	0.10864
chr2	196358001	196368000	28	0.138435	0.113018
chr2	196359001	196369000	28	0.12404	0.101308
chr2	196360001	196370000	25	0.126539	0.104918
chr2	196361001	196371000	24	0.130118	0.109576
chr2	196362001	196372000	19	0.117469	0.0988486
chr2	196363001	196373000	19	0.117468	0.098665
chr2	196364001	196374000	30	0.0893414	0.0599371
chr2	196365001	196375000	34	0.0905314	0.0560756
chr2	196366001	196376000	37	0.0855688	0.0536569
chr2	196367001	196377000	43	0.10642	0.0666068
chr2	196368001	196378000	44	0.097088	0.0627127
chr2	196369001	196379000	43	0.103419	0.0668197
chr2	196370001	196380000	42	0.117644	0.0717167
chr2	196371001	196381000	47	0.153079	0.0947839
chr2	196372001	196382000	51	0.148715	0.0906825
chr2	196373001	196383000	53	0.152045	0.0950612
chr2	196374001	196384000	44	0.170827	0.119923
chr2	196375001	196385000	41	0.175438	0.128688
chr2	196376001	196386000	42	0.171114	0.128782
chr2	196377001	196387000	41	0.156247	0.120832
chr2	196378001	196388000	38	0.166658	0.128322
chr2	196379001	196389000	40	0.159097	0.1242
chr2	196380001	196390000	44	0.14216	0.114449
chr2	196381001	196391000	43	0.0950359	0.0816536
chr2	196382001	196392000	46	0.0934271	0.0838947
chr2	196383001	196393000	44	0.0828146	0.0743964
chr2	196384001	196394000	42	0.0828556	0.0740854
chr2	196385001	196395000	40	0.0834076	0.0754697
chr2	196386001	196396000	34	0.0823774	0.0743642
chr2	196387001	196397000	26	0.0766001	0.0696517
chr2	196388001	196398000	24	0.0722749	0.0650787
chr2	196389001	196399000	29	0.0918135	0.0820156
chr2	196390001	196400000	28	0.1215	0.0999093
chr2	196391001	196401000	25	0.129204	0.104664
chr2	196392001	196402000	24	0.153586	0.123612
chr2	196393001	196403000	30	0.136256	0.107126
chr2	196394001	196404000	30	0.136256	0.107126
chr2	196395001	196405000	30	0.136256	0.107126
chr2	196396001	196406000	32	0.226388	0.1536
chr2	196397001	196407000	32	0.226388	0.1536
chr2	196398001	196408000	32	0.226388	0.1536
chr2	196399001	196409000	23	0.260721	0.165887
chr2	196400001	196410000	18	0.267386	0.157544
chr2	196401001	196411000	16	0.295268	0.169819
chr2	196402001	196412000	10	0.366009	0.184902
chr2	196403001	196413000	3	0.744058	0.554846
chr2	196404001	196414000	3	0.744058	0.554846
chr2	196405001	196415000	3	0.744058	0.554846
chr2	196406001	196416000	7	0.313747	0.222834
chr2	196407001	196417000	13	0.611578	0.476266
chr2	196408001	196418000	24	0.68121	0.567266
chr2	196409001	196419000	30	0.673888	0.56565
chr2	196410001	196420000	39	0.664203	0.549661
chr2	196411001	196421000	44	0.680471	0.580701
chr2	196412001	196422000	48	0.677051	0.567995
chr2	196413001	196423000	52	0.680016	0.56787
chr2	196414001	196424000	53	0.675644	0.560456
chr2	196415001	196425000	53	0.675644	0.560456
chr2	196416001	196426000	49	0.691031	0.576848
chr2	196417001	196427000	44	0.668909	0.541545
chr2	196418001	196428000	38	0.610208	0.466787
chr2	196419001	196429000	33	0.59638	0.446167
chr2	196420001	196430000	29	0.564133	0.411841
chr2	196421001	196431000	24	0.481376	0.326964
chr2	196422001	196432000	22	0.508223	0.348226
chr2	196423001	196433000	20	0.405357	0.27076
chr2	196424001	196434000	21	0.376475	0.256875
chr2	196425001	196435000	25	0.342802	0.246442
chr2	196426001	196436000	27	0.334971	0.257571
chr2	196427001	196437000	31	0.291601	0.224214
chr2	196428001	196438000	32	0.255402	0.197234
chr2	196429001	196439000	39	0.22917	0.175738
chr2	196430001	196440000	42	0.18671	0.140714
chr2	196431001	196441000	47	0.17749	0.13615
chr2	196432001	196442000	54	0.160404	0.127476
chr2	196433001	196443000	58	0.192633	0.152794
chr2	196434001	196444000	61	0.230363	0.186026
chr2	196435001	196445000	61	0.243398	0.196372
chr2	196436001	196446000	60	0.250236	0.198576
chr2	196437001	196447000	61	0.28103	0.220557
chr2	196438001	196448000	60	0.303678	0.228086
chr2	196439001	196449000	59	0.340344	0.247823
chr2	196440001	196450000	55	0.382664	0.286653
chr2	196441001	196451000	53	0.421625	0.316303
chr2	196442001	196452000	52	0.42594	0.318945
chr2	196443001	196453000	50	0.425233	0.321895
chr2	196444001	196454000	55	0.422552	0.309417
chr2	196445001	196455000	55	0.405963	0.289296
chr2	196446001	196456000	56	0.405721	0.281689
chr2	196447001	196457000	50	0.409017	0.280899
chr2	196448001	196458000	48	0.413034	0.284111
chr2	196449001	196459000	45	0.397405	0.275454
chr2	196450001	196460000	43	0.383928	0.252711
chr2	196451001	196461000	39	0.37873	0.240987
chr2	196452001	196462000	37	0.390397	0.24822
chr2	196453001	196463000	35	0.388273	0.246184
chr2	196454001	196464000	29	0.349471	0.204836
chr2	196455001	196465000	31	0.37422	0.247275
chr2	196456001	196466000	30	0.361487	0.258734
chr2	196457001	196467000	35	0.36687	0.267378
chr2	196458001	196468000	35	0.352172	0.268866
chr2	196459001	196469000	35	0.370975	0.277145
chr2	196460001	196470000	39	0.358419	0.268264
chr2	196461001	196471000	40	0.353303	0.262051
chr2	196462001	196472000	38	0.344835	0.266541
chr2	196463001	196473000	46	0.326482	0.246944
chr2	196464001	196474000	47	0.32653	0.250292
chr2	196465001	196475000	42	0.31347	0.230684
chr2	196466001	196476000	39	0.317373	0.226706
chr2	196467001	196477000	34	0.304045	0.213098
chr2	196468001	196478000	31	0.31248	0.215354
chr2	196469001	196479000	27	0.301638	0.215136
chr2	196470001	196480000	21	0.315964	0.223219
chr2	196471001	196481000	23	0.316873	0.21653
chr2	196472001	196482000	22	0.249989	0.166763
chr2	196473001	196483000	18	0.220038	0.147878
chr2	196474001	196484000	16	0.16266	0.110753
chr2	196475001	196485000	16	0.168951	0.123891
chr2	196476001	196486000	18	0.172394	0.131216
chr2	196477001	196487000	24	0.132873	0.103395
chr2	196478001	196488000	28	0.16374	0.11953
chr2	196479001	196489000	32	0.236819	0.161686
chr2	196480001	196490000	42	0.2785	0.201593
chr2	196481001	196491000	49	0.239076	0.185322
chr2	196482001	196492000	53	0.244416	0.198178
chr2	196483001	196493000	55	0.297527	0.231039
chr2	196484001	196494000	57	0.310618	0.239704
chr2	196485001	196495000	62	0.339812	0.266113
chr2	196486001	196496000	64	0.341973	0.2673
chr2	196487001	196497000	60	0.366293	0.283201
chr2	196488001	196498000	56	0.368677	0.287977
chr2	196489001	196499000	54	0.345738	0.274034
chr2	196490001	196500000	45	0.328656	0.2548
chr2	196491001	196501000	38	0.374065	0.278178
chr2	196492001	196502000	31	0.414626	0.296609
chr2	196493001	196503000	26	0.322979	0.234945
chr2	196494001	196504000	23	0.272926	0.205728
chr2	196495001	196505000	17	0.13555	0.102605
chr2	196496001	196506000	14	0.0643277	0.0504233
chr2	196497001	196507000	13	0.0630903	0.0558252
chr2	196498001	196508000	17	0.0910578	0.0731587
chr2	196499001	196509000	18	0.0467186	0.034147
chr2	196500001	196510000	19	0.0463634	0.0326059
chr2	196501001	196511000	18	0.0448209	0.0331888
chr2	196502001	196512000	18	0.0448209	0.0331888
chr2	196503001	196513000	16	0.0313017	0.0206824
chr2	196504001	196514000	14	0.0389794	0.0250366
chr2	196505001	196515000	21	0.0359537	0.0214744
chr2	196506001	196516000	26	0.0384153	0.0244443
chr2	196507001	196517000	28	0.0341141	0.0188652
chr2	196508001	196518000	26	0.0393858	0.0205712
chr2	196509001	196519000	26	0.128624	0.0677054
chr2	196510001	196520000	32	0.193527	0.121281
chr2	196511001	196521000	32	0.240665	0.149567
chr2	196512001	196522000	33	0.25168	0.158885
chr2	196513001	196523000	41	0.286652	0.198035
chr2	196514001	196524000	51	0.297134	0.219176
chr2	196515001	196525000	59	0.306415	0.251834
chr2	196516001	196526000	54	0.318552	0.273794
chr2	196517001	196527000	54	0.317907	0.283947
chr2	196518001	196528000	61	0.324155	0.290899
chr2	196519001	196529000	62	0.321391	0.286518
chr2	196520001	196530000	56	0.317622	0.282601
chr2	196521001	196531000	68	0.31066	0.274814
chr2	196522001	196532000	78	0.297171	0.259333
chr2	196523001	196533000	81	0.280132	0.242538
chr2	196524001	196534000	79	0.269607	0.231359
chr2	196525001	196535000	77	0.271681	0.225396
chr2	196526001	196536000	85	0.269184	0.218054
chr2	196527001	196537000	86	0.276054	0.218431
chr2	196528001	196538000	78	0.260119	0.206449
chr2	196529001	196539000	77	0.25815	0.204663
chr2	196530001	196540000	76	0.261116	0.205436
chr2	196531001	196541000	65	0.257074	0.195429
chr2	196532001	196542000	58	0.262098	0.200992
chr2	196533001	196543000	49	0.27006	0.204994
chr2	196534001	196544000	42	0.272202	0.203519
chr2	196535001	196545000	30	0.295557	0.213808
chr2	196536001	196546000	22	0.314738	0.2405
chr2	196537001	196547000	25	0.386741	0.266986
chr2	196538001	196548000	28	0.387559	0.259031
chr2	196539001	196549000	43	0.35449	0.216489
chr2	196540001	196550000	51	0.30831	0.189771
chr2	196541001	196551000	60	0.307014	0.182862
chr2	196542001	196552000	61	0.321909	0.183522
chr2	196543001	196553000	65	0.297972	0.167337
chr2	196544001	196554000	69	0.288349	0.164426
chr2	196545001	196555000	71	0.268009	0.154888
chr2	196546001	196556000	79	0.26526	0.162833
chr2	196547001	196557000	75	0.227005	0.145747
chr2	196548001	196558000	77	0.220646	0.143892
chr2	196549001	196559000	67	0.197454	0.136517
chr2	196550001	196560000	61	0.215736	0.155059
chr2	196551001	196561000	57	0.187556	0.138976
chr2	196552001	196562000	57	0.176123	0.136519
chr2	196553001	196563000	54	0.182172	0.143782
chr2	196554001	196564000	55	0.177842	0.13625
chr2	196555001	196565000	56	0.183011	0.141193
chr2	196556001	196566000	51	0.164647	0.119802
chr2	196557001	196567000	56	0.174806	0.123124
chr2	196558001	196568000	55	0.19202	0.134741
chr2	196559001	196569000	51	0.20552	0.140539
chr2	196560001	196570000	51	0.205072	0.138392
chr2	196561001	196571000	45	0.217165	0.149093
chr2	196562001	196572000	40	0.214054	0.141842
chr2	196563001	196573000	36	0.221634	0.147592
chr2	196564001	196574000	30	0.234099	0.164062
chr2	196565001	196575000	26	0.235704	0.158919
chr2	196566001	196576000	22	0.249603	0.179338
chr2	196567001	196577000	14	0.272093	0.213843
chr2	196568001	196578000	9	0.232667	0.166329
chr2	196569001	196579000	5	0.208382	0.169419
chr2	196570001	196580000	2	0.183496	0.136552
chr2	196619001	196629000	3	0.551166	0.405349
chr2	196620001	196630000	4	0.532119	0.301043
chr2	196621001	196631000	6	0.315338	0.181931
chr2	196622001	196632000	10	0.201277	0.109306
chr2	196623001	196633000	10	0.201277	0.109306
chr2	196624001	196634000	10	0.201277	0.109306
chr2	196625001	196635000	10	0.201277	0.109306
chr2	196626001	196636000	10	0.201277	0.109306
chr2	196627001	196637000	10	0.201277	0.109306
chr2	196628001	196638000	10	0.201277	0.109306
chr2	196629001	196639000	7	-0.025564	-0.0175696
chr2	196630001	196640000	6	-0.025882	-0.0185189
chr2	196631001	196641000	4	-0.00556382	0.000368862
chr2	196637001	196647000	1	0.0919417	0.0919417
chr2	196638001	196648000	5	0.431909	0.317129
chr2	196639001	196649000	7	0.396833	0.300484
chr2	196640001	196650000	9	0.37462	0.233539
chr2	196641001	196651000	11	0.335542	0.183186
chr2	196642001	196652000	12	0.328424	0.168107
chr2	196643001	196653000	15	0.290241	0.137706
chr2	196644001	196654000	17	0.323188	0.167246
chr2	196645001	196655000	19	0.278937	0.150108
chr2	196646001	196656000	22	0.282098	0.15851
chr2	196647001	196657000	23	0.282753	0.146098
chr2	196648001	196658000	22	0.187283	0.0842748
chr2	196649001	196659000	20	0.168239	0.0668152
chr2	196650001	196660000	21	0.157956	0.0564199
chr2	196651001	196661000	20	0.168036	0.0671987
chr2	196652001	196662000	24	0.145118	0.0452792
chr2	196653001	196663000	22	0.144711	0.0468605
chr2	196654001	196664000	25	0.16074	0.0459855
chr2	196655001	196665000	25	0.176073	0.0527913
chr2	196656001	196666000	34	0.0978112	0.037859
chr2	196657001	196667000	48	0.228153	0.130162
chr2	196658001	196668000	57	0.340464	0.229408
chr2	196659001	196669000	65	0.364242	0.253639
chr2	196660001	196670000	66	0.406729	0.295126
chr2	196661001	196671000	65	0.409048	0.298553
chr2	196662001	196672000	61	0.415102	0.321187
chr2	196663001	196673000	60	0.420497	0.326665
chr2	196664001	196674000	55	0.425991	0.340065
chr2	196665001	196675000	53	0.431742	0.34952
chr2	196666001	196676000	44	0.501826	0.42394
chr2	196667001	196677000	40	0.533047	0.459865
chr2	196668001	196678000	32	0.510384	0.414557
chr2	196669001	196679000	26	0.512826	0.418557
chr2	196670001	196680000	35	0.467315	0.399169
chr2	196671001	196681000	47	0.464205	0.400794
chr2	196672001	196682000	53	0.462658	0.406959
chr2	196673001	196683000	57	0.466497	0.414159
chr2	196674001	196684000	64	0.471819	0.42157
chr2	196675001	196685000	73	0.470796	0.418443
chr2	196676001	196686000	85	0.460274	0.404391
chr2	196677001	196687000	78	0.462066	0.403608
chr2	196678001	196688000	83	0.443392	0.373229
chr2	196679001	196689000	88	0.426941	0.347461
chr2	196680001	196690000	76	0.409652	0.325512
chr2	196681001	196691000	65	0.395908	0.305124
chr2	196682001	196692000	62	0.379261	0.277534
chr2	196683001	196693000	61	0.358068	0.252045
chr2	196684001	196694000	59	0.346312	0.234581
chr2	196685001	196695000	56	0.368527	0.243167
chr2	196686001	196696000	46	0.454482	0.284703
chr2	196687001	196697000	52	0.418861	0.254439
chr2	196688001	196698000	51	0.46801	0.298804
chr2	196689001	196699000	47	0.517533	0.351792
chr2	196690001	196700000	56	0.492051	0.332313
chr2	196691001	196701000	58	0.491036	0.324652
chr2	196692001	196702000	54	0.507959	0.348015
chr2	196693001	196703000	53	0.509221	0.355329
chr2	196694001	196704000	50	0.502472	0.347615
chr2	196695001	196705000	45	0.469878	0.314679
chr2	196696001	196706000	43	0.367228	0.240095
chr2	196697001	196707000	35	0.395508	0.265345
chr2	196698001	196708000	27	0.34612	0.225742
chr2	196699001	196709000	26	0.260674	0.160593
chr2	196700001	196710000	16	0.193958	0.125665
chr2	196701001	196711000	15	0.217659	0.145747
chr2	196702001	196712000	18	0.199519	0.131159
chr2	196703001	196713000	17	0.229674	0.148102
chr2	196704001	196714000	19	0.194444	0.123881
chr2	196705001	196715000	26	0.241326	0.142373
chr2	196706001	196716000	33	0.219155	0.109344
chr2	196707001	196717000	37	0.182802	0.0989409
chr2	196708001	196718000	40	0.164285	0.0901741
chr2	196709001	196719000	53	0.117764	0.0667229
chr2	196710001	196720000	65	0.0989364	0.0537676
chr2	196711001	196721000	82	0.0786634	0.0460997
chr2	196712001	196722000	82	0.0765228	0.0436905
chr2	196713001	196723000	83	0.0736144	0.0423104
chr2	196714001	196724000	79	0.0734393	0.041626
chr2	196715001	196725000	82	0.0445952	0.0302127
chr2	196716001	196726000	72	0.0456565	0.0329169
chr2	196717001	196727000	65	0.0320136	0.0222328
chr2	196718001	196728000	66	0.065022	0.0465108
chr2	196719001	196729000	59	0.0721353	0.053577
chr2	196720001	196730000	54	0.0691158	0.0552789
chr2	196721001	196731000	46	0.0631086	0.0495562
chr2	196722001	196732000	47	0.0661899	0.0549757
chr2	196723001	196733000	52	0.0646635	0.0556995
chr2	196724001	196734000	58	0.0663672	0.0614418
chr2	196725001	196735000	55	0.0741234	0.0725286
chr2	196726001	196736000	67	0.0839989	0.0846006
chr2	196727001	196737000	74	0.0857596	0.0877067
chr2	196728001	196738000	70	0.0585366	0.0702794
chr2	196729001	196739000	62	0.0672673	0.0789968
chr2	196730001	196740000	55	0.0832959	0.0930037
chr2	196731001	196741000	44	0.113121	0.117704
chr2	196732001	196742000	40	0.119843	0.12244
chr2	196733001	196743000	33	0.120014	0.128897
chr2	196734001	196744000	32	0.15456	0.144558
chr2	196735001	196745000	34	0.141269	0.138727
chr2	196736001	196746000	33	0.144618	0.148597
chr2	196737001	196747000	35	0.155224	0.157816
chr2	196738001	196748000	51	0.123559	0.129921
chr2	196739001	196749000	63	0.129101	0.126431
chr2	196740001	196750000	68	0.131859	0.12955
chr2	196741001	196751000	85	0.13981	0.133205
chr2	196742001	196752000	88	0.138664	0.131739
chr2	196743001	196753000	94	0.140153	0.133041
chr2	196744001	196754000	91	0.13682	0.131158
chr2	196745001	196755000	82	0.142199	0.133466
chr2	196746001	196756000	85	0.135813	0.1284
chr2	196747001	196757000	83	0.129459	0.118615
chr2	196748001	196758000	71	0.147282	0.133552
chr2	196749001	196759000	68	0.137784	0.132531
chr2	196750001	196760000	67	0.127753	0.119423
chr2	196751001	196761000	52	0.119898	0.113076
chr2	196752001	196762000	62	0.140738	0.125213
chr2	196753001	196763000	64	0.131801	0.117288
chr2	196754001	196764000	71	0.13985	0.123651
chr2	196755001	196765000	87	0.126163	0.10586
chr2	196756001	196766000	77	0.129983	0.102366
chr2	196757001	196767000	80	0.149383	0.116859
chr2	196758001	196768000	81	0.162748	0.130836
chr2	196759001	196769000	73	0.170609	0.1333
chr2	196760001	196770000	72	0.186973	0.153417
chr2	196761001	196771000	70	0.184588	0.152204
chr2	196762001	196772000	59	0.194885	0.161935
chr2	196763001	196773000	51	0.21427	0.174472
chr2	196764001	196774000	42	0.213484	0.170388
chr2	196765001	196775000	27	0.319215	0.286072
chr2	196766001	196776000	26	0.349801	0.298535
chr2	196767001	196777000	18	0.443221	0.36337
chr2	196768001	196778000	15	0.465722	0.378217
chr2	196769001	196779000	15	0.483525	0.417506
chr2	196770001	196780000	15	0.491708	0.44508
chr2	196771001	196781000	17	0.477729	0.427633
chr2	196772001	196782000	16	0.458654	0.389426
chr2	196773001	196783000	18	0.475483	0.411887
chr2	196774001	196784000	20	0.438286	0.377876
chr2	196775001	196785000	19	0.388047	0.336149
chr2	196776001	196786000	20	0.358393	0.320253
chr2	196777001	196787000	21	0.367978	0.308474
chr2	196778001	196788000	22	0.331989	0.24786
chr2	196779001	196789000	21	0.317718	0.231492
chr2	196780001	196790000	27	0.227341	0.156474
chr2	196781001	196791000	27	0.208756	0.136349
chr2	196782001	196792000	27	0.206441	0.138459
chr2	196783001	196793000	27	0.189513	0.115708
chr2	196784001	196794000	25	0.197262	0.119223
chr2	196785001	196795000	26	0.197548	0.117846
chr2	196786001	196796000	25	0.185211	0.104084
chr2	196787001	196797000	30	0.134319	0.0886616
chr2	196788001	196798000	27	0.138867	0.0949536
chr2	196789001	196799000	29	0.138279	0.0966771
chr2	196790001	196800000	21	0.140131	0.0970882
chr2	196791001	196801000	21	0.142756	0.102088
chr2	196792001	196802000	22	0.174693	0.122579
chr2	196793001	196803000	23	0.123877	0.0887003
chr2	196794001	196804000	23	0.123877	0.0887003
chr2	196795001	196805000	24	0.11934	0.0798346
chr2	196796001	196806000	21	0.125069	0.0863571
chr2	196797001	196807000	13	0.13035	0.0818885
chr2	196798001	196808000	13	0.13035	0.0818885
chr2	196799001	196809000	11	0.130173	0.0749692
chr2	196800001	196810000	10	0.126299	0.0663821
chr2	196801001	196811000	10	0.193734	0.099087
chr2	196802001	196812000	9	0.26783	0.113367
chr2	196803001	196813000	9	0.23693	0.124046
chr2	196804001	196814000	10	0.281262	0.163387
chr2	196805001	196815000	9	0.33871	0.24032
chr2	196806001	196816000	9	0.33871	0.24032
chr2	196807001	196817000	15	0.47176	0.383378
chr2	196808001	196818000	16	0.470664	0.387701
chr2	196809001	196819000	18	0.473933	0.379
chr2	196810001	196820000	19	0.484853	0.392376
chr2	196811001	196821000	19	0.484839	0.391996
chr2	196812001	196822000	20	0.465964	0.371036
chr2	196813001	196823000	18	0.523345	0.413577
chr2	196814001	196824000	25	0.467614	0.324911
chr2	196815001	196825000	27	0.457169	0.319225
chr2	196816001	196826000	28	0.458673	0.325383
chr2	196817001	196827000	23	0.38344	0.261504
chr2	196818001	196828000	23	0.369615	0.241104
chr2	196819001	196829000	21	0.351529	0.234601
chr2	196820001	196830000	21	0.31625	0.218445
chr2	196821001	196831000	22	0.328314	0.235911
chr2	196822001	196832000	20	0.321142	0.228162
chr2	196823001	196833000	19	0.327371	0.238485
chr2	196824001	196834000	11	0.372873	0.303215
chr2	196825001	196835000	21	0.20047	0.126951
chr2	196826001	196836000	28	0.143077	0.0850077
chr2	196827001	196837000	29	0.115458	0.0625575
chr2	196828001	196838000	30	0.113192	0.0610959
chr2	196829001	196839000	32	0.115504	0.0662893
chr2	196830001	196840000	32	0.105678	0.0610459
chr2	196831001	196841000	31	0.0424188	0.0298688
chr2	196832001	196842000	34	0.0480325	0.0343657
chr2	196833001	196843000	35	0.0532266	0.0389102
chr2	196834001	196844000	41	0.0526842	0.0398864
chr2	196835001	196845000	41	0.114114	0.0935879
chr2	196836001	196846000	48	0.157754	0.137958
chr2	196837001	196847000	54	0.166983	0.150575
chr2	196838001	196848000	58	0.169824	0.157867
chr2	196839001	196849000	58	0.170611	0.158619
chr2	196840001	196850000	61	0.172265	0.159826
chr2	196841001	196851000	61	0.174054	0.161792
chr2	196842001	196852000	60	0.177519	0.165477
chr2	196843001	196853000	61	0.182167	0.169676
chr2	196844001	196854000	55	0.194796	0.183213
chr2	196845001	196855000	52	0.21071	0.182499
chr2	196846001	196856000	39	0.205045	0.172856
chr2	196847001	196857000	33	0.205274	0.171733
chr2	196848001	196858000	28	0.217999	0.174798
chr2	196849001	196859000	28	0.2079	0.162396
chr2	196850001	196860000	25	0.210204	0.162554
chr2	196851001	196861000	23	0.213354	0.169294
chr2	196852001	196862000	21	0.214356	0.171045
chr2	196853001	196863000	19	0.205697	0.15668
chr2	196854001	196864000	21	0.197586	0.14366
chr2	196855001	196865000	11	0.135503	0.10981
chr2	196856001	196866000	11	0.148571	0.112286
chr2	196857001	196867000	9	0.137025	0.0971821
chr2	196858001	196868000	8	0.113207	0.0775232
chr2	196859001	196869000	7	0.123126	0.0894076
chr2	196860001	196870000	6	0.105282	0.0722529
chr2	196861001	196871000	6	0.105282	0.0722529
chr2	196862001	196872000	6	0.105282	0.0722529
chr2	196863001	196873000	6	0.105282	0.0722529
chr2	196864001	196874000	5	0.11099	0.0838097
chr2	196865001	196875000	5	0.210098	0.146272
chr2	196866001	196876000	7	0.178787	0.163643
chr2	196867001	196877000	7	0.178787	0.163643
chr2	196868001	196878000	13	0.188729	0.179065
chr2	196869001	196879000	12	0.204179	0.194786
chr2	196870001	196880000	16	0.202682	0.190737
chr2	196871001	196881000	18	0.207347	0.189302
chr2	196872001	196882000	21	0.21802	0.196744
chr2	196873001	196883000	24	0.247209	0.212001
chr2	196874001	196884000	25	0.253839	0.216872
chr2	196875001	196885000	26	0.239178	0.201676
chr2	196876001	196886000	25	0.265782	0.220821
chr2	196877001	196887000	29	0.259098	0.219058
chr2	196878001	196888000	28	0.292218	0.243583
chr2	196879001	196889000	28	0.292218	0.243583
chr2	196880001	196890000	24	0.313856	0.254415
chr2	196881001	196891000	22	0.317981	0.261378
chr2	196882001	196892000	19	0.319315	0.264533
chr2	196883001	196893000	16	0.295103	0.254359
chr2	196884001	196894000	14	0.298842	0.265035
chr2	196885001	196895000	12	0.309221	0.286888
chr2	196886001	196896000	9	0.304111	0.275794
chr2	196887001	196897000	9	0.335003	0.266142
chr2	196888001	196898000	5	0.265087	0.199894
chr2	196889001	196899000	10	0.2927	0.217985
chr2	196890001	196900000	12	0.286363	0.211291
chr2	196891001	196901000	13	0.253346	0.192164
chr2	196892001	196902000	18	0.210209	0.149518
chr2	196893001	196903000	22	0.17375	0.117138
chr2	196894001	196904000	28	0.191543	0.119734
chr2	196895001	196905000	33	0.184791	0.112042
chr2	196896001	196906000	36	0.175139	0.105795
chr2	196897001	196907000	39	0.127113	0.0789933
chr2	196898001	196908000	44	0.112638	0.0704083
chr2	196899001	196909000	40	0.0755932	0.0479955
chr2	196900001	196910000	39	0.0626497	0.0427469
chr2	196901001	196911000	38	0.0677559	0.044855
chr2	196902001	196912000	36	0.0636274	0.0421671
chr2	196903001	196913000	34	0.109824	0.0666309
chr2	196904001	196914000	28	0.0740824	0.053212
chr2	196905001	196915000	27	0.0722588	0.0478751
chr2	196906001	196916000	28	0.11996	0.0720877
chr2	196907001	196917000	25	0.180106	0.105742
chr2	196908001	196918000	22	0.197982	0.106769
chr2	196909001	196919000	28	0.212333	0.113273
chr2	196910001	196920000	32	0.234986	0.135135
chr2	196911001	196921000	34	0.221095	0.12535
chr2	196912001	196922000	31	0.226866	0.137264
chr2	196913001	196923000	32	0.232524	0.132806
chr2	196914001	196924000	32	0.232524	0.132806
chr2	196915001	196925000	29	0.313845	0.172684
chr2	196916001	196926000	31	0.339329	0.179278
chr2	196917001	196927000	29	0.399495	0.201283
chr2	196918001	196928000	29	0.447284	0.234449
chr2	196919001	196929000	22	0.494626	0.271549
chr2	196920001	196930000	21	0.554921	0.259968
chr2	196921001	196931000	19	0.598991	0.290618
chr2	196922001	196932000	19	0.598991	0.290618
chr2	196923001	196933000	19	0.604311	0.32861
chr2	196924001	196934000	25	0.575063	0.344137
chr2	196925001	196935000	30	0.617368	0.414169
chr2	196926001	196936000	29	0.694562	0.518554
chr2	196927001	196937000	30	0.68874	0.531202
chr2	196928001	196938000	32	0.69689	0.569994
chr2	196929001	196939000	32	0.69689	0.569994
chr2	196930001	196940000	29	0.712242	0.630579
chr2	196931001	196941000	32	0.710992	0.605266
chr2	196932001	196942000	35	0.703114	0.577964
chr2	196933001	196943000	32	0.714821	0.589973
chr2	196934001	196944000	26	0.75398	0.635358
chr2	196935001	196945000	20	0.741769	0.589604
chr2	196936001	196946000	15	0.709923	0.519485
chr2	196937001	196947000	12	0.710097	0.497682
chr2	196938001	196948000	7	0.672101	0.389972
chr2	196939001	196949000	7	0.672101	0.389972
chr2	196940001	196950000	6	0.63949	0.323655
chr2	196941001	196951000	3	0.589764	0.286745
chr2	196942001	196952000	1	-0.0118738	-0.0118738
chr2	196943001	196953000	7	0.142503	0.0923802
chr2	196944001	196954000	8	0.137188	0.0793484
chr2	196945001	196955000	9	0.247277	0.142154
chr2	196946001	196956000	13	0.253901	0.142016
chr2	196947001	196957000	16	0.303057	0.172126
chr2	196948001	196958000	18	0.263268	0.148486
chr2	196949001	196959000	19	0.247548	0.144123
chr2	196950001	196960000	19	0.247548	0.144123
chr2	196951001	196961000	23	0.232967	0.141577
chr2	196952001	196962000	23	0.226067	0.143131
chr2	196953001	196963000	17	0.242483	0.154911
chr2	196954001	196964000	16	0.244481	0.165335
chr2	196955001	196965000	16	0.260689	0.164162
chr2	196956001	196966000	20	0.209046	0.109918
chr2	196957001	196967000	17	0.151742	0.0759156
chr2	196958001	196968000	19	0.150806	0.0747392
chr2	196959001	196969000	27	0.0721338	0.0348314
chr2	196960001	196970000	29	0.0716639	0.0345342
chr2	196961001	196971000	26	0.043573	0.0210269
chr2	196962001	196972000	31	0.0829687	0.0609114
chr2	196963001	196973000	34	0.0992823	0.078095
chr2	196964001	196974000	38	0.182849	0.124735
chr2	196965001	196975000	39	0.174475	0.123188
chr2	196966001	196976000	33	0.239947	0.177131
chr2	196967001	196977000	41	0.339563	0.242976
chr2	196968001	196978000	39	0.387704	0.291163
chr2	196969001	196979000	30	0.524359	0.392313
chr2	196970001	196980000	29	0.523494	0.402542
chr2	196971001	196981000	30	0.504756	0.382859
chr2	196972001	196982000	25	0.549749	0.430399
chr2	196973001	196983000	24	0.561357	0.436261
chr2	196974001	196984000	26	0.509221	0.340823
chr2	196975001	196985000	28	0.467229	0.291234
chr2	196976001	196986000	30	0.442767	0.253332
chr2	196977001	196987000	25	0.318635	0.148555
chr2	196978001	196988000	26	0.324836	0.134827
chr2	196979001	196989000	30	0.30197	0.112872
chr2	196980001	196990000	33	0.311476	0.131466
chr2	196981001	196991000	31	0.329678	0.143973
chr2	196982001	196992000	31	0.30304	0.121366
chr2	196983001	196993000	30	0.290466	0.112533
chr2	196984001	196994000	24	0.290401	0.12084
chr2	196985001	196995000	24	0.354774	0.150731
chr2	196986001	196996000	21	0.342412	0.140508
chr2	196987001	196997000	18	0.377554	0.151115
chr2	196988001	196998000	18	0.26282	0.0798064
chr2	196989001	196999000	17	0.250287	0.0834448
chr2	196990001	197000000	14	0.180522	0.0335061
chr2	196991001	197001000	15	0.163211	0.0283004
chr2	196992001	197002000	15	0.153838	0.032192
chr2	196993001	197003000	16	0.214833	0.0589778
chr2	196994001	197004000	17	0.196629	0.0536341
chr2	196995001	197005000	16	0.0833982	0.0127749
chr2	196996001	197006000	15	0.0885311	0.0164183
chr2	196997001	197007000	15	0.0885311	0.0164183
chr2	196998001	197008000	12	0.100346	0.0247188
chr2	196999001	197009000	9	0.141887	0.0482161
chr2	197000001	197010000	11	0.243588	0.0936798
chr2	197001001	197011000	11	0.311155	0.147317
chr2	197002001	197012000	10	0.339899	0.16233
chr2	197003001	197013000	9	0.285792	0.123186
chr2	197004001	197014000	9	0.313161	0.127654
chr2	197005001	197015000	6	0.380076	0.19258
chr2	197006001	197016000	6	0.380076	0.19258
chr2	197007001	197017000	6	0.380076	0.19258
chr2	197008001	197018000	6	0.380076	0.19258
chr2	197009001	197019000	12	0.284761	0.139769
chr2	197010001	197020000	9	0.235682	0.123618
chr2	197011001	197021000	8	0.153449	0.0708917
chr2	197012001	197022000	8	0.153449	0.0708917
chr2	197013001	197023000	9	0.187834	0.0982118
chr2	197014001	197024000	10	0.199025	0.123736
chr2	197015001	197025000	17	0.132459	0.0853456
chr2	197016001	197026000	28	0.094786	0.0579834
chr2	197017001	197027000	31	0.119489	0.0745162
chr2	197018001	197028000	34	0.122155	0.0727734
chr2	197019001	197029000	29	0.108466	0.0686065
chr2	197020001	197030000	29	0.108466	0.0686065
chr2	197021001	197031000	33	0.150592	0.097296
chr2	197022001	197032000	33	0.150592	0.097296
chr2	197023001	197033000	35	0.143634	0.0848222
chr2	197024001	197034000	33	0.138797	0.0789992
chr2	197025001	197035000	27	0.172468	0.0876904
chr2	197026001	197036000	16	0.278858	0.137186
chr2	197027001	197037000	16	0.248342	0.100518
chr2	197028001	197038000	17	0.218095	0.110008
chr2	197029001	197039000	20	0.220888	0.106382
chr2	197030001	197040000	21	0.219539	0.100086
chr2	197031001	197041000	18	0.107136	0.0462185
chr2	197032001	197042000	18	0.107136	0.0462185
chr2	197033001	197043000	14	0.0979613	0.0514366
chr2	197034001	197044000	14	0.0979613	0.0514366
chr2	197035001	197045000	13	0.0991512	0.0573794
chr2	197036001	197046000	13	0.0991512	0.0573794
chr2	197037001	197047000	11	0.0965582	0.0621095
chr2	197038001	197048000	12	0.147936	0.0422152
chr2	197039001	197049000	18	0.0399541	-0.00769819
chr2	197040001	197050000	21	0.025879	-0.0133452
chr2	197041001	197051000	25	0.0233732	-0.016427
chr2	197042001	197052000	34	0.0113775	-0.0195273
chr2	197043001	197053000	37	0.00804247	-0.0209054
chr2	197044001	197054000	37	0.00804247	-0.0209054
chr2	197045001	197055000	37	0.00804247	-0.0209054
chr2	197046001	197056000	37	0.00804247	-0.0209054
chr2	197047001	197057000	36	0.00710974	-0.022515
chr2	197048001	197058000	31	-0.033659	-0.0341956
chr2	197049001	197059000	25	-0.0126919	-0.0264179
chr2	197050001	197060000	25	-0.00984042	-0.0245658
chr2	197051001	197061000	25	-0.0104869	-0.025656
chr2	197052001	197062000	18	-0.00707315	-0.0262166
chr2	197053001	197063000	21	0.0431807	-0.00993467
chr2	197054001	197064000	27	0.0545292	-0.00565275
chr2	197055001	197065000	32	0.0427999	-0.0112368
chr2	197056001	197066000	39	0.0298884	-0.0166593
chr2	197057001	197067000	43	0.0234444	-0.0189919
chr2	197058001	197068000	53	0.013384	-0.0224252
chr2	197059001	197069000	57	0.00136305	-0.0273396
chr2	197060001	197070000	57	-0.00035033	-0.0283911
chr2	197061001	197071000	52	0.00302136	-0.027152
chr2	197062001	197072000	54	0.00230981	-0.0270494
chr2	197063001	197073000	51	-0.0075893	-0.0262411
chr2	197064001	197074000	47	0.0921892	0.00386042
chr2	197065001	197075000	43	0.119642	0.0163992
chr2	197066001	197076000	36	0.142392	0.0276473
chr2	197067001	197077000	34	0.187017	0.0465797
chr2	197068001	197078000	25	0.311661	0.112916
chr2	197069001	197079000	20	0.448075	0.196042
chr2	197070001	197080000	17	0.502332	0.24535
chr2	197071001	197081000	21	0.499121	0.248365
chr2	197072001	197082000	24	0.458467	0.243526
chr2	197073001	197083000	23	0.465166	0.244537
chr2	197074001	197084000	26	0.341745	0.166265
chr2	197075001	197085000	32	0.435716	0.208284
chr2	197076001	197086000	41	0.443555	0.20897
chr2	197077001	197087000	42	0.441575	0.192115
chr2	197078001	197088000	46	0.403633	0.15371
chr2	197079001	197089000	46	0.351038	0.136688
chr2	197080001	197090000	45	0.352703	0.138193
chr2	197081001	197091000	41	0.332968	0.126194
chr2	197082001	197092000	41	0.317488	0.119957
chr2	197083001	197093000	40	0.321731	0.124182
chr2	197084001	197094000	41	0.301929	0.115925
chr2	197085001	197095000	38	0.15468	0.0507919
chr2	197086001	197096000	34	0.0516629	0.0147886
chr2	197087001	197097000	35	0.055981	0.0207896
chr2	197088001	197098000	32	0.0549573	0.0244383
chr2	197089001	197099000	36	0.0663954	0.0280593
chr2	197090001	197100000	39	0.0662071	0.0266189
chr2	197091001	197101000	39	0.0662071	0.0266189
chr2	197092001	197102000	32	0.0657317	0.0249187
chr2	197093001	197103000	31	0.0642314	0.0223409
chr2	197094001	197104000	25	0.0738376	0.0253054
chr2	197095001	197105000	22	0.176034	0.0706356
chr2	197096001	197106000	21	0.13918	0.0431123
chr2	197097001	197107000	19	0.160209	0.0552925
chr2	197098001	197108000	17	0.179395	0.0662975
chr2	197099001	197109000	10	0.242541	0.0904811
chr2	197100001	197110000	7	0.283821	0.125258
chr2	197101001	197111000	7	0.283821	0.125258
chr2	197102001	197112000	7	0.283821	0.125258
chr2	197103001	197113000	7	0.283821	0.125258
chr2	197104001	197114000	7	0.283821	0.125258
chr2	197105001	197115000	6	-0.000822075	0.0198857
chr2	197106001	197116000	2	0.275739	0.14628
chr2	197107001	197117000	4	0.224291	0.24253
chr2	197108001	197118000	9	0.209249	0.227231
chr2	197109001	197119000	19	0.155523	0.144821
chr2	197110001	197120000	25	0.21496	0.170305
chr2	197111001	197121000	31	0.213646	0.177579
chr2	197112001	197122000	34	0.297506	0.221513
chr2	197113001	197123000	41	0.330334	0.246417
chr2	197114001	197124000	47	0.416641	0.28781
chr2	197115001	197125000	64	0.599773	0.43034
chr2	197116001	197126000	68	0.608806	0.440535
chr2	197117001	197127000	85	0.710808	0.543773
chr2	197118001	197128000	92	0.743405	0.57981
chr2	197119001	197129000	90	0.77634	0.642676
chr2	197120001	197130000	88	0.784646	0.661691
chr2	197121001	197131000	87	0.805226	0.675272
chr2	197122001	197132000	87	0.801221	0.662911
chr2	197123001	197133000	85	0.80837	0.664291
chr2	197124001	197134000	86	0.785088	0.648871
chr2	197125001	197135000	72	0.745076	0.586331
chr2	197126001	197136000	71	0.731312	0.567723
chr2	197127001	197137000	51	0.624983	0.465426
chr2	197128001	197138000	40	0.521349	0.388914
chr2	197129001	197139000	33	0.414313	0.312848
chr2	197130001	197140000	30	0.383281	0.281551
chr2	197131001	197141000	26	0.353921	0.257533
chr2	197132001	197142000	26	0.279	0.216982
chr2	197133001	197143000	22	0.271977	0.193215
chr2	197134001	197144000	18	0.171958	0.0768812
chr2	197135001	197145000	20	0.12668	0.0397971
chr2	197136001	197146000	23	0.045434	0.00383583
chr2	197137001	197147000	31	-0.026052	-0.025371
chr2	197138001	197148000	31	-0.0265546	-0.0266506
chr2	197139001	197149000	35	-0.0278062	-0.0273955
chr2	197140001	197150000	38	-0.0228763	-0.0260586
chr2	197141001	197151000	41	-0.0223507	-0.0264973
chr2	197142001	197152000	42	-0.0214196	-0.0262721
chr2	197143001	197153000	43	-0.0221801	-0.0269388
chr2	197144001	197154000	47	-0.0206758	-0.024728
chr2	197145001	197155000	44	-0.0191825	-0.0240279
chr2	197146001	197156000	39	-0.01758	-0.0226753
chr2	197147001	197157000	32	-0.0182231	-0.0227454
chr2	197148001	197158000	35	-0.0189584	-0.0231564
chr2	197149001	197159000	34	-0.0170391	-0.0222444
chr2	197150001	197160000	33	-0.0268406	-0.0263351
chr2	197151001	197161000	33	-0.028886	-0.0272772
chr2	197152001	197162000	36	-0.0286539	-0.027045
chr2	197153001	197163000	41	0.020012	-0.00855123
chr2	197154001	197164000	36	0.0245826	-0.00707791
chr2	197155001	197165000	42	0.0207028	-0.00743602
chr2	197156001	197166000	45	0.0195528	-0.00707197
chr2	197157001	197167000	49	0.0272517	-0.00425716
chr2	197158001	197168000	49	0.0360204	8.5572e-05
chr2	197159001	197169000	47	0.0450915	0.00714311
chr2	197160001	197170000	46	0.0797066	0.0236367
chr2	197161001	197171000	45	0.0858808	0.0273638
chr2	197162001	197172000	42	0.0910094	0.0347572
chr2	197163001	197173000	36	0.0693223	0.0268974
chr2	197164001	197174000	36	0.0706488	0.0254003
chr2	197165001	197175000	29	0.0851799	0.0343348
chr2	197166001	197176000	33	0.0841031	0.0343662
chr2	197167001	197177000	28	0.0847929	0.0409066
chr2	197168001	197178000	26	0.0826503	0.041645
chr2	197169001	197179000	26	0.0754921	0.0309108
chr2	197170001	197180000	24	0.0330572	0.00748882
chr2	197171001	197181000	23	0.0297638	0.00464435
chr2	197172001	197182000	21	0.0276287	0.000322716
chr2	197173001	197183000	23	0.0251108	-0.000343455
chr2	197174001	197184000	23	0.0300058	0.00680582
chr2	197175001	197185000	26	0.0427555	0.0175459
chr2	197176001	197186000	19	0.0387537	0.0168343
chr2	197177001	197187000	22	0.03615	0.0204883
chr2	197178001	197188000	20	0.0359819	0.0203164
chr2	197179001	197189000	19	0.0343985	0.0222671
chr2	197180001	197190000	20	0.0314907	0.0195751
chr2	197181001	197191000	26	0.0177363	0.0111272
chr2	197182001	197192000	26	0.0192957	0.0134906
chr2	197183001	197193000	26	0.0522226	0.0308918
chr2	197184001	197194000	30	0.037785	0.0181554
chr2	197185001	197195000	32	0.0177716	0.00285987
chr2	197186001	197196000	43	0.0163015	0.000130455
chr2	197187001	197197000	48	0.0109736	-0.00696235
chr2	197188001	197198000	65	0.0452197	0.0163432
chr2	197189001	197199000	73	0.0395452	0.0127621
chr2	197190001	197200000	76	0.0377077	0.0125457
chr2	197191001	197201000	73	0.0407224	0.0144138
chr2	197192001	197202000	81	0.0355671	0.0130267
chr2	197193001	197203000	90	0.0332007	0.011063
chr2	197194001	197204000	88	0.0342511	0.0114171
chr2	197195001	197205000	88	0.0359222	0.0139657
chr2	197196001	197206000	85	0.0353022	0.0158311
chr2	197197001	197207000	88	0.0351855	0.0181721
chr2	197198001	197208000	77	0.0082299	0.00109278
chr2	197199001	197209000	74	0.0100518	0.00165487
chr2	197200001	197210000	76	0.0068397	-0.00146763
chr2	197201001	197211000	78	0.00679189	-0.0012237
chr2	197202001	197212000	75	0.0168615	0.00592604
chr2	197203001	197213000	68	9.8871e-05	-0.00413552
chr2	197204001	197214000	74	-0.00473224	-0.00702182
chr2	197205001	197215000	77	-0.0105139	-0.0120989
chr2	197206001	197216000	72	-0.00660885	-0.0104073
chr2	197207001	197217000	64	-0.0107543	-0.0156997
chr2	197208001	197218000	65	-0.013171	-0.017781
chr2	197209001	197219000	62	-0.00744139	-0.0134282
chr2	197210001	197220000	58	0.00068965	-0.00546286
chr2	197211001	197221000	55	0.0083445	0.00493707
chr2	197212001	197222000	52	-0.000507528	0.00113732
chr2	197213001	197223000	52	0.0114341	0.0152542
chr2	197214001	197224000	50	0.0332273	0.0350596
chr2	197215001	197225000	47	0.0623185	0.0615918
chr2	197216001	197226000	47	0.0619065	0.0616233
chr2	197217001	197227000	49	0.0767461	0.0772353
chr2	197218001	197228000	46	0.0994947	0.0922316
chr2	197219001	197229000	45	0.0956162	0.0894455
chr2	197220001	197230000	44	0.0937425	0.0881274
chr2	197221001	197231000	43	0.0835059	0.0832802
chr2	197222001	197232000	41	0.0793345	0.077987
chr2	197223001	197233000	44	0.0732935	0.0737562
chr2	197224001	197234000	39	0.0763589	0.0735032
chr2	197225001	197235000	35	0.0706499	0.0631495
chr2	197226001	197236000	34	0.0728744	0.0683887
chr2	197227001	197237000	34	0.0636883	0.0564239
chr2	197228001	197238000	31	0.0700512	0.0633194
chr2	197229001	197239000	34	0.0770123	0.0718493
chr2	197230001	197240000	34	0.087009	0.0789107
chr2	197231001	197241000	36	0.120524	0.0853469
chr2	197232001	197242000	38	0.149872	0.102234
chr2	197233001	197243000	31	0.195128	0.12891
chr2	197234001	197244000	30	0.202929	0.138394
chr2	197235001	197245000	28	0.20771	0.144256
chr2	197236001	197246000	27	0.218552	0.14901
chr2	197237001	197247000	25	0.230328	0.167638
chr2	197238001	197248000	31	0.195103	0.138998
chr2	197239001	197249000	28	0.218295	0.154793
chr2	197240001	197250000	34	0.210545	0.151502
chr2	197241001	197251000	30	0.208381	0.160673
chr2	197242001	197252000	26	0.19396	0.15634
chr2	197243001	197253000	25	0.169934	0.138806
chr2	197244001	197254000	25	0.183399	0.1442
chr2	197245001	197255000	29	0.165889	0.127931
chr2	197246001	197256000	27	0.166533	0.126962
chr2	197247001	197257000	28	0.166855	0.126875
chr2	197248001	197258000	22	0.198002	0.149587
chr2	197249001	197259000	20	0.183034	0.140471
chr2	197250001	197260000	14	0.169579	0.126355
chr2	197251001	197261000	15	0.151967	0.121861
chr2	197252001	197262000	15	0.151967	0.121861
chr2	197253001	197263000	17	0.291422	0.185244
chr2	197254001	197264000	22	0.240264	0.159533
chr2	197255001	197265000	20	0.257259	0.186153
chr2	197256001	197266000	22	0.256074	0.180705
chr2	197257001	197267000	23	0.257776	0.180495
chr2	197258001	197268000	22	0.26268	0.184631
chr2	197259001	197269000	23	0.268606	0.196396
chr2	197260001	197270000	24	0.244392	0.181745
chr2	197261001	197271000	22	0.249355	0.18088
chr2	197262001	197272000	22	0.249355	0.18088
chr2	197263001	197273000	27	0.139919	0.119017
chr2	197264001	197274000	20	0.132514	0.118568
chr2	197265001	197275000	20	0.154656	0.131856
chr2	197266001	197276000	18	0.144229	0.132481
chr2	197267001	197277000	13	0.173703	0.166328
chr2	197268001	197278000	14	0.151224	0.150733
chr2	197269001	197279000	14	0.124207	0.120487
chr2	197270001	197280000	12	0.154785	0.141754
chr2	197271001	197281000	12	0.154785	0.141754
chr2	197272001	197282000	13	0.14641	0.131687
chr2	197273001	197283000	9	0.165805	0.128002
chr2	197274001	197284000	11	0.159829	0.117268
chr2	197275001	197285000	9	0.0947014	0.0784287
chr2	197276001	197286000	9	0.0947014	0.0784287
chr2	197277001	197287000	10	-0.00679169	0.0103801
chr2	197278001	197288000	11	0.0871096	0.0535921
chr2	197279001	197289000	10	0.0946309	0.0557729
chr2	197280001	197290000	11	0.0936725	0.0583245
chr2	197281001	197291000	11	0.0936725	0.0583245
chr2	197282001	197292000	10	0.100624	0.0630678
chr2	197283001	197293000	7	0.13122	0.0907546
chr2	197284001	197294000	6	0.123831	0.0871374
chr2	197285001	197295000	7	0.113969	0.0783282
chr2	197286001	197296000	8	0.105337	0.0717259
chr2	197287001	197297000	6	0.15511	0.0990027
chr2	197288001	197298000	4	0.0403306	0.0400742
chr2	197289001	197299000	6	0.0117602	0.0195391
chr2	197290001	197300000	5	-0.000142608	0.00667891
chr2	197291001	197301000	6	-0.0114992	-0.00309968
chr2	197292001	197302000	7	-0.0101793	-0.000296477
chr2	197293001	197303000	8	0.0746791	0.0724717
chr2	197294001	197304000	8	0.0733732	0.0732605
chr2	197295001	197305000	10	0.11378	0.0957281
chr2	197296001	197306000	9	0.120671	0.10353
chr2	197297001	197307000	10	0.11215	0.0963555
chr2	197298001	197308000	10	0.11215	0.0963555
chr2	197299001	197309000	9	0.14315	0.110553
chr2	197300001	197310000	12	0.112544	0.081381
chr2	197301001	197311000	12	0.129206	0.0847441
chr2	197302001	197312000	15	0.115878	0.0654681
chr2	197303001	197313000	18	0.0495304	0.0173823
chr2	197304001	197314000	18	0.0484653	0.0170797
chr2	197305001	197315000	20	0.0624083	0.031487
chr2	197306001	197316000	23	0.0709626	0.0389792
chr2	197307001	197317000	23	0.0780458	0.0441888
chr2	197308001	197318000	27	0.0851033	0.0475646
chr2	197309001	197319000	31	0.0910289	0.0583414
chr2	197310001	197320000	31	0.09439	0.0613147
chr2	197311001	197321000	33	0.096159	0.0668513
chr2	197312001	197322000	32	0.102993	0.0775751
chr2	197313001	197323000	32	0.111496	0.0908348
chr2	197314001	197324000	32	0.108837	0.0888841
chr2	197315001	197325000	27	0.0930309	0.0787154
chr2	197316001	197326000	25	0.086276	0.0726463
chr2	197317001	197327000	27	0.0711722	0.0632955
chr2	197318001	197328000	24	0.0628489	0.0597387
chr2	197319001	197329000	22	0.0313296	0.0357847
chr2	197320001	197330000	23	0.0229633	0.03053
chr2	197321001	197331000	24	0.0195815	0.0250392
chr2	197322001	197332000	23	0.00357289	0.0109329
chr2	197323001	197333000	21	-0.014741	-0.00752341
chr2	197324001	197334000	20	-0.0133025	-0.00609535
chr2	197325001	197335000	20	-0.0133025	-0.00609535
chr2	197326001	197336000	20	-0.0140974	-0.00593937
chr2	197327001	197337000	18	-0.00462559	-0.00158452
chr2	197328001	197338000	17	-0.00458194	-0.00124544
chr2	197329001	197339000	14	0.00639202	0.00804208
chr2	197330001	197340000	12	0.0142705	0.0164558
chr2	197331001	197341000	9	0.0230779	0.0155231
chr2	197332001	197342000	7	0.038835	0.0330384
chr2	197333001	197343000	6	0.0541888	0.0481572
chr2	197334001	197344000	9	0.0386122	0.0320127
chr2	197335001	197345000	10	0.03979	0.034037
chr2	197336001	197346000	9	0.0509284	0.042181
chr2	197337001	197347000	9	0.0288004	0.0225063
chr2	197338001	197348000	11	0.0275984	0.0252607
chr2	197339001	197349000	11	0.0275984	0.0252607
chr2	197340001	197350000	10	0.0289255	0.0206537
chr2	197341001	197351000	10	0.0176478	0.0188441
chr2	197342001	197352000	10	0.0176478	0.0188441
chr2	197343001	197353000	9	0.0209324	0.0225773
chr2	197344001	197354000	6	0.0360258	0.0340042
chr2	197345001	197355000	5	0.0321588	0.0303539
chr2	197346001	197356000	5	0.0321588	0.0303539
chr2	197347001	197357000	4	0.0459528	0.048537
chr2	197348001	197358000	2	0.0925969	0.0594185
chr2	197349001	197359000	3	0.10319	0.0784781
chr2	197350001	197360000	4	0.0925969	0.0594185
chr2	197351001	197361000	5	0.0993935	0.0708542
chr2	197352001	197362000	6	0.090084	0.0584161
chr2	197353001	197363000	7	0.0747492	0.0476932
chr2	197354001	197364000	7	0.0747492	0.0476932
chr2	197355001	197365000	7	0.0747492	0.0476932
chr2	197356001	197366000	7	0.0747492	0.0476932
chr2	197357001	197367000	7	0.0747492	0.0476932
chr2	197358001	197368000	7	0.0747492	0.0476932
chr2	197359001	197369000	6	0.0629034	0.0362091
chr2	197360001	197370000	4	0.0736402	0.0531939
chr2	197361001	197371000	4	0.0310528	0.0305696
chr2	197362001	197372000	3	0.0360822	0.0420175
chr2	197363001	197373000	2	0.0554376	0.0713486
chr2	197364001	197374000	2	0.0554376	0.0713486
chr2	197365001	197375000	2	0.0554376	0.0713486
chr2	197366001	197376000	2	0.0554376	0.0713486
chr2	197367001	197377000	2	0.0554376	0.0713486
chr2	197368001	197378000	2	0.0554376	0.0713486
chr2	197369001	197379000	2	0.0554376	0.0713486
chr2	197370001	197380000	7	0.0743616	0.0779017
chr2	197371001	197381000	9	0.0905993	0.090155
chr2	197372001	197382000	11	0.0894659	0.0844865
chr2	197373001	197383000	12	0.145589	0.114171
chr2	197374001	197384000	17	0.129877	0.106737
chr2	197375001	197385000	24	0.122537	0.105781
chr2	197376001	197386000	32	0.0987654	0.0876796
chr2	197377001	197387000	34	0.0917869	0.0823044
chr2	197378001	197388000	41	0.095462	0.0877545
chr2	197379001	197389000	43	0.0971563	0.0899106
chr2	197380001	197390000	44	0.098281	0.0869197
chr2	197381001	197391000	43	0.0985187	0.0870386
chr2	197382001	197392000	42	0.100863	0.0901966
chr2	197383001	197393000	45	0.0851374	0.0809777
chr2	197384001	197394000	42	0.0867635	0.0820144
chr2	197385001	197395000	36	0.0825181	0.077198
chr2	197386001	197396000	28	0.0999851	0.0897191
chr2	197387001	197397000	26	0.110863	0.0969051
chr2	197388001	197398000	20	0.106455	0.088935
chr2	197389001	197399000	22	0.0923705	0.0753329
chr2	197390001	197400000	22	0.0873923	0.0783758
chr2	197391001	197401000	22	0.0839077	0.0749504
chr2	197392001	197402000	23	0.0814427	0.073438
chr2	197393001	197403000	25	0.0855849	0.07923
chr2	197394001	197404000	25	0.0778399	0.0716638
chr2	197395001	197405000	27	0.0795307	0.0739005
chr2	197396001	197406000	27	0.0795307	0.0739005
chr2	197397001	197407000	31	0.138478	0.0979874
chr2	197398001	197408000	31	0.154556	0.113083
chr2	197399001	197409000	34	0.13571	0.0976149
chr2	197400001	197410000	34	0.162771	0.1174
chr2	197401001	197411000	33	0.160607	0.113577
chr2	197402001	197412000	33	0.171475	0.123064
chr2	197403001	197413000	30	0.229052	0.162216
chr2	197404001	197414000	33	0.227704	0.166681
chr2	197405001	197415000	35	0.221594	0.158141
chr2	197406001	197416000	38	0.218501	0.16064
chr2	197407001	197417000	34	0.187864	0.148883
chr2	197408001	197418000	33	0.177429	0.137434
chr2	197409001	197419000	29	0.196878	0.156191
chr2	197410001	197420000	26	0.191212	0.156026
chr2	197411001	197421000	24	0.203749	0.168694
chr2	197412001	197422000	22	0.197317	0.160539
chr2	197413001	197423000	19	0.132254	0.112547
chr2	197414001	197424000	14	0.123982	0.103461
chr2	197415001	197425000	9	0.132353	0.127948
chr2	197416001	197426000	6	0.10624	0.0970206
chr2	197417001	197427000	6	0.10624	0.0970206
chr2	197418001	197428000	6	0.10624	0.0970206
chr2	197419001	197429000	3	0.206612	0.209238
chr2	197433001	197443000	3	0.294035	0.221778
chr2	197434001	197444000	4	0.357737	0.285344
chr2	197435001	197445000	4	0.357737	0.285344
chr2	197436001	197446000	4	0.357737	0.285344
chr2	197437001	197447000	4	0.357737	0.285344
chr2	197438001	197448000	4	0.357737	0.285344
chr2	197439001	197449000	4	0.357737	0.285344
chr2	197440001	197450000	4	0.357737	0.285344
chr2	197441001	197451000	4	0.357737	0.285344
chr2	197442001	197452000	4	0.357737	0.285344
chr2	197443001	197453000	1	0.476042	0.476042
chr2	197472001	197482000	7	0.145307	0.104385
chr2	197473001	197483000	12	0.114308	0.0591448
chr2	197474001	197484000	14	0.100291	0.0438551
chr2	197475001	197485000	19	0.217413	0.086813
chr2	197476001	197486000	22	0.197728	0.069895
chr2	197477001	197487000	29	0.248423	0.0878677
chr2	197478001	197488000	34	0.284034	0.106048
chr2	197479001	197489000	35	0.279287	0.101954
chr2	197480001	197490000	35	0.279287	0.101954
chr2	197481001	197491000	35	0.279287	0.101954
chr2	197482001	197492000	29	0.31623	0.0965667
chr2	197483001	197493000	30	0.308507	0.11909
chr2	197484001	197494000	29	0.349018	0.150569
chr2	197485001	197495000	24	0.328758	0.138793
chr2	197486001	197496000	21	0.351785	0.163943
chr2	197487001	197497000	24	0.247917	0.164191
chr2	197488001	197498000	19	0.206749	0.151743
chr2	197489001	197499000	19	0.206749	0.151743
chr2	197490001	197500000	20	0.200994	0.145867
chr2	197491001	197501000	21	0.223673	0.164499
chr2	197492001	197502000	23	0.197066	0.148673
chr2	197493001	197503000	17	0.202477	0.15695
chr2	197494001	197504000	18	0.150346	0.107249
chr2	197495001	197505000	19	0.147887	0.0998513
chr2	197496001	197506000	20	0.191218	0.127307
chr2	197497001	197507000	12	0.22663	0.106975
chr2	197498001	197508000	13	0.290183	0.148917
chr2	197499001	197509000	13	0.286948	0.154632
chr2	197500001	197510000	13	0.279085	0.147053
chr2	197501001	197511000	13	0.238784	0.103172
chr2	197502001	197512000	12	0.285518	0.124367
chr2	197503001	197513000	13	0.278405	0.114973
chr2	197504001	197514000	11	0.304779	0.13948
chr2	197505001	197515000	10	0.31405	0.156759
chr2	197506001	197516000	10	0.22394	0.0935144
chr2	197507001	197517000	17	0.231813	0.166584
chr2	197508001	197518000	17	0.167953	0.148062
chr2	197509001	197519000	19	0.172731	0.138865
chr2	197510001	197520000	18	0.190756	0.150152
chr2	197511001	197521000	17	0.196636	0.160943
chr2	197512001	197522000	15	0.224328	0.177142
chr2	197513001	197523000	15	0.311055	0.220474
chr2	197514001	197524000	15	0.311055	0.220474
chr2	197515001	197525000	15	0.311055	0.220474
chr2	197516001	197526000	14	0.32208	0.235042
chr2	197517001	197527000	5	0.359019	0.229597
chr2	197518001	197528000	4	0.368275	0.202657
chr2	197519001	197529000	1	0.652223	0.652223
chr2	197520001	197530000	3	0.361224	0.333565
chr2	197521001	197531000	3	0.361224	0.333565
chr2	197522001	197532000	3	0.361224	0.333565
chr2	197523001	197533000	3	0.137254	0.124289
chr2	197524001	197534000	3	0.137254	0.124289
chr2	197525001	197535000	3	0.137254	0.124289
chr2	197526001	197536000	3	0.137254	0.124289
chr2	197527001	197537000	3	0.137254	0.124289
chr2	197528001	197538000	3	0.137254	0.124289
chr2	197529001	197539000	3	0.137254	0.124289
chr2	197530001	197540000	2	0.0259274	0.0276866
chr2	197531001	197541000	2	0.0259274	0.0276866
chr2	197532001	197542000	2	0.0259274	0.0276866
chr2	197533001	197543000	1	0.0309785	0.0309785
chr2	197534001	197544000	1	0.0309785	0.0309785
chr2	197535001	197545000	2	-0.0382083	-0.0131
chr2	197536001	197546000	6	0.0111117	0.0152509
chr2	197537001	197547000	13	-0.00401741	-0.0113893
chr2	197538001	197548000	14	-0.00278771	-0.00836303
chr2	197539001	197549000	15	-0.0016415	-0.00574027
chr2	197540001	197550000	14	-0.00278771	-0.00836303
chr2	197541001	197551000	16	0.0504592	0.0235535
chr2	197542001	197552000	17	0.0446259	0.0214084
chr2	197543001	197553000	18	0.041304	0.0206073
chr2	197544001	197554000	18	0.041304	0.0206073
chr2	197545001	197555000	17	0.0503473	0.025183
chr2	197546001	197556000	14	0.0594408	0.0331388
chr2	197547001	197557000	7	0.118795	0.100501
chr2	197548001	197558000	7	0.114744	0.092291
chr2	197549001	197559000	6	0.119338	0.10251
chr2	197550001	197560000	6	0.119338	0.10251
chr2	197551001	197561000	6	0.0767981	0.0631547
chr2	197552001	197562000	6	0.105062	0.08958
chr2	197553001	197563000	5	0.131621	0.106098
chr2	197554001	197564000	6	0.133447	0.111695
chr2	197555001	197565000	7	0.133526	0.114897
chr2	197556001	197566000	6	0.131168	0.108457
chr2	197557001	197567000	6	0.131168	0.108457
chr2	197558001	197568000	5	0.141498	0.135447
chr2	197559001	197569000	6	0.135495	0.118035
chr2	197560001	197570000	6	0.135495	0.118035
chr2	197561001	197571000	4	0.129251	0.112601
chr2	197562001	197572000	3	0.12358	0.101588
chr2	197563001	197573000	3	0.12358	0.101588
chr2	197564001	197574000	2	0.104321	0.0825446
chr2	197565001	197575000	1	0.0309785	0.0309785
chr2	197566001	197576000	2	0.104321	0.0825446
chr2	197567001	197577000	2	0.104321	0.0825446
chr2	197568001	197578000	3	0.0878842	0.0653559
chr2	197569001	197579000	2	0.104321	0.0825446
chr2	197570001	197580000	3	0.0884956	0.0712846
chr2	197571001	197581000	3	0.0884956	0.0712846
chr2	197572001	197582000	4	0.0773655	0.0614726
chr2	197573001	197583000	5	0.38297	0.185372
chr2	197574001	197584000	5	0.38297	0.185372
chr2	197575001	197585000	6	0.3409	0.17875
chr2	197576001	197586000	5	0.382016	0.187678
chr2	197577001	197587000	8	0.304539	0.133278
chr2	197578001	197588000	9	0.469393	0.261225
chr2	197579001	197589000	9	0.469393	0.261225
chr2	197580001	197590000	8	0.491317	0.287783
chr2	197581001	197591000	8	0.491317	0.287783
chr2	197582001	197592000	7	0.512922	0.324318
chr2	197583001	197593000	6	0.458474	0.264876
chr2	197584001	197594000	6	0.458474	0.264876
chr2	197585001	197595000	5	0.508505	0.288723
chr2	197586001	197596000	6	0.481145	0.245766
chr2	197587001	197597000	3	0.610441	0.448919
chr2	197588001	197598000	2	0.56967	0.344434
chr2	197589001	197599000	2	0.56967	0.344434
chr2	197590001	197600000	2	0.56967	0.344434
chr2	197591001	197601000	2	0.56967	0.344434
chr2	197592001	197602000	3	0.457595	0.274326
chr2	197593001	197603000	4	0.41057	0.213754
chr2	197594001	197604000	4	0.41057	0.213754
chr2	197595001	197605000	4	0.41057	0.213754
chr2	197596001	197606000	5	0.466621	0.285582
chr2	197597001	197607000	6	0.406809	0.234342
chr2	197598001	197608000	5	0.298539	0.149632
chr2	197599001	197609000	5	0.298539	0.149632
chr2	197600001	197610000	5	0.298539	0.149632
chr2	197601001	197611000	6	0.270541	0.119155
chr2	197602001	197612000	5	0.296372	0.116164
chr2	197603001	197613000	4	0.322967	0.137195
chr2	197604001	197614000	4	0.322967	0.137195
chr2	197605001	197615000	4	0.322967	0.137195
chr2	197606001	197616000	2	-0.0257802	-0.0275463
chr2	197607001	197617000	1	-0.0332311	-0.0332311
chr2	197608001	197618000	1	-0.0332311	-0.0332311
chr2	197609001	197619000	2	0.505884	0.297501
chr2	197610001	197620000	2	0.505884	0.297501
chr2	197611001	197621000	4	0.336611	0.129936
chr2	197612001	197622000	5	0.288479	0.129517
chr2	197613001	197623000	5	0.288479	0.129517
chr2	197614001	197624000	5	0.288479	0.129517
chr2	197615001	197625000	6	0.403926	0.217579
chr2	197616001	197626000	7	0.373732	0.205655
chr2	197617001	197627000	7	0.373732	0.205655
chr2	197618001	197628000	7	0.373732	0.205655
chr2	197619001	197629000	6	0.283666	0.135226
chr2	197620001	197630000	6	0.283666	0.135226
chr2	197621001	197631000	4	0.391285	0.216842
chr2	197622001	197632000	4	0.432643	0.269324
chr2	197623001	197633000	4	0.432643	0.269324
chr2	197624001	197634000	5	0.387054	0.242282
chr2	197625001	197635000	4	0.221937	0.13838
chr2	197626001	197636000	3	0.250563	0.139802
chr2	197627001	197637000	3	0.250563	0.139802
chr2	197628001	197638000	4	0.350492	0.233375
chr2	197629001	197639000	5	0.443275	0.312872
chr2	197630001	197640000	5	0.443275	0.312872
chr2	197631001	197641000	4	0.454514	0.404208
chr2	197632001	197642000	3	0.496316	0.426354
chr2	197633001	197643000	3	0.496316	0.426354
chr2	197634001	197644000	2	0.580188	0.572476
chr2	197635001	197645000	3	0.460611	0.3829
chr2	197636001	197646000	4	0.404321	0.326096
chr2	197637001	197647000	4	0.404321	0.326096
chr2	197638001	197648000	4	0.376532	0.301442
chr2	197639001	197649000	3	0.229043	0.191635
chr2	197640001	197650000	3	0.229043	0.191635
chr2	197641001	197651000	3	0.229043	0.191635
chr2	197642001	197652000	4	0.239986	0.223322
chr2	197643001	197653000	4	0.239986	0.223322
chr2	197644001	197654000	5	0.222178	0.187779
chr2	197645001	197655000	5	0.232339	0.194326
chr2	197646001	197656000	4	0.256164	0.203986
chr2	197647001	197657000	4	0.256164	0.203986
chr2	197648001	197658000	3	0.11689	0.13349
chr2	197649001	197659000	4	0.0654659	0.0940477
chr2	197650001	197660000	4	0.0654659	0.0940477
chr2	197651001	197661000	4	0.0654659	0.0940477
chr2	197652001	197662000	4	0.0586572	0.0674149
chr2	197653001	197663000	4	0.0586572	0.0674149
chr2	197654001	197664000	3	0.060691	0.0746832
chr2	197655001	197665000	2	0.0729545	0.0937853
chr2	197656001	197666000	2	0.0729545	0.0937853
chr2	197657001	197667000	2	0.0729545	0.0937853
chr2	197658001	197668000	3	0.0432867	0.0460867
chr2	197659001	197669000	2	0.0975679	0.0812696
chr2	197660001	197670000	2	0.0975679	0.0812696
chr2	197661001	197671000	3	0.0512962	0.0389728
chr2	197662001	197672000	3	-0.0291298	-0.00865529
chr2	197663001	197673000	4	-0.0380263	-0.0206903
chr2	197664001	197674000	4	-0.0380263	-0.0206903
chr2	197665001	197675000	5	-0.0425933	-0.0279113
chr2	197666001	197676000	6	-0.0520814	-0.0357438
chr2	197667001	197677000	7	-0.0550988	-0.0400409
chr2	197668001	197678000	6	-0.0558443	-0.038496
chr2	197669001	197679000	8	0.0572019	0.0199652
chr2	197670001	197680000	8	0.0572019	0.0199652
chr2	197671001	197681000	7	0.0681551	0.0293346
chr2	197672001	197682000	8	0.0613549	0.0231931
chr2	197673001	197683000	8	0.0802902	0.0457319
chr2	197674001	197684000	9	0.14117	0.0838644
chr2	197675001	197685000	8	0.158135	0.101447
chr2	197676001	197686000	7	0.198105	0.12664
chr2	197677001	197687000	6	0.250007	0.158717
chr2	197678001	197688000	7	0.219555	0.136853
chr2	197679001	197689000	5	0.18036	0.113455
chr2	197680001	197690000	6	0.15753	0.0923724
chr2	197681001	197691000	6	0.15753	0.0923724
chr2	197682001	197692000	5	0.180437	0.107209
chr2	197683001	197693000	5	0.178654	0.0887016
chr2	197684001	197694000	5	0.00763723	0.00854206
chr2	197685001	197695000	5	0.00763723	0.00854206
chr2	197686001	197696000	6	0.173076	0.0724523
chr2	197687001	197697000	7	0.17485	0.0880284
chr2	197688001	197698000	6	0.207299	0.101756
chr2	197689001	197699000	6	0.207299	0.101756
chr2	197690001	197700000	6	0.224217	0.109092
chr2	197691001	197701000	6	0.224217	0.109092
chr2	197692001	197702000	6	0.226594	0.106682
chr2	197693001	197703000	5	0.246219	0.121823
chr2	197694001	197704000	4	0.257214	0.155247
chr2	197695001	197705000	6	0.217385	0.133964
chr2	197696001	197706000	5	0.11689	0.0823565
chr2	197697001	197707000	4	0.0809729	0.0575744
chr2	197698001	197708000	6	0.0488153	0.0295517
chr2	197699001	197709000	7	0.045738	0.0236338
chr2	197700001	197710000	8	0.0957804	0.0390497
chr2	197701001	197711000	10	0.14475	0.0752055
chr2	197702001	197712000	10	0.136289	0.0779876
chr2	197703001	197713000	11	0.125508	0.0749291
chr2	197704001	197714000	11	0.125508	0.0749291
chr2	197705001	197715000	9	0.128234	0.0712693
chr2	197706001	197716000	10	0.114339	0.0595803
chr2	197707001	197717000	11	0.105296	0.0568999
chr2	197708001	197718000	11	0.113189	0.0738712
chr2	197709001	197719000	13	0.173695	0.121136
chr2	197710001	197720000	11	0.174024	0.126984
chr2	197711001	197721000	9	0.1597	0.106352
chr2	197712001	197722000	10	0.163255	0.0960329
chr2	197713001	197723000	10	0.172971	0.0946963
chr2	197714001	197724000	11	0.160087	0.0941071
chr2	197715001	197725000	12	0.148182	0.0899602
chr2	197716001	197726000	11	0.161645	0.102286
chr2	197717001	197727000	11	0.185415	0.128493
chr2	197718001	197728000	10	0.200844	0.131071
chr2	197719001	197729000	7	0.0865754	0.0800569
chr2	197720001	197730000	9	0.0785134	0.0691506
chr2	197721001	197731000	9	0.0785134	0.0691506
chr2	197722001	197732000	8	0.143647	0.111624
chr2	197723001	197733000	7	0.151207	0.123145
chr2	197724001	197734000	6	0.172216	0.128966
chr2	197725001	197735000	7	0.209515	0.137714
chr2	197726001	197736000	8	0.154966	0.121208
chr2	197727001	197737000	10	0.138174	0.0985348
chr2	197728001	197738000	10	0.140927	0.107534
chr2	197729001	197739000	12	0.153315	0.120513
chr2	197730001	197740000	15	0.147459	0.132603
chr2	197731001	197741000	19	0.137546	0.123891
chr2	197732001	197742000	23	0.111804	0.104299
chr2	197733001	197743000	25	0.128967	0.117297
chr2	197734001	197744000	26	0.134835	0.122395
chr2	197735001	197745000	26	0.135562	0.12535
chr2	197736001	197746000	29	0.16442	0.151316
chr2	197737001	197747000	27	0.169524	0.159405
chr2	197738001	197748000	27	0.17391	0.1671
chr2	197739001	197749000	31	0.176432	0.170683
chr2	197740001	197750000	29	0.186391	0.180568
chr2	197741001	197751000	28	0.199242	0.196397
chr2	197742001	197752000	24	0.225706	0.224412
chr2	197743001	197753000	23	0.215544	0.214212
chr2	197744001	197754000	24	0.212072	0.210613
chr2	197745001	197755000	22	0.216819	0.215607
chr2	197746001	197756000	20	0.187719	0.184494
chr2	197747001	197757000	19	0.18395	0.181055
chr2	197748001	197758000	18	0.180335	0.172851
chr2	197749001	197759000	15	0.181098	0.172
chr2	197750001	197760000	12	0.179125	0.169153
chr2	197751001	197761000	10	0.1759	0.165215
chr2	197752001	197762000	10	0.1759	0.165215
chr2	197753001	197763000	10	0.196086	0.184208
chr2	197754001	197764000	9	0.175108	0.165035
chr2	197755001	197765000	9	0.175108	0.165035
chr2	197756001	197766000	8	0.197371	0.179377
chr2	197757001	197767000	10	0.218616	0.188496
chr2	197758001	197768000	10	0.218616	0.188496
chr2	197759001	197769000	9	0.278943	0.238734
chr2	197760001	197770000	9	0.278943	0.238734
chr2	197761001	197771000	9	0.271383	0.232657
chr2	197762001	197772000	8	0.274116	0.230509
chr2	197763001	197773000	9	0.26196	0.204653
chr2	197764001	197774000	15	0.287733	0.179466
chr2	197765001	197775000	24	0.240662	0.138847
chr2	197766001	197776000	44	0.185741	0.0902207
chr2	197767001	197777000	47	0.165741	0.0778768
chr2	197768001	197778000	60	0.155804	0.0721511
chr2	197769001	197779000	69	0.100856	0.0502148
chr2	197770001	197780000	72	0.0965667	0.0498485
chr2	197771001	197781000	75	0.122852	0.0588499
chr2	197772001	197782000	83	0.11232	0.054582
chr2	197773001	197783000	88	0.11315	0.0556946
chr2	197774001	197784000	83	0.0952645	0.0488798
chr2	197775001	197785000	75	0.0938126	0.0485588
chr2	197776001	197786000	59	0.0886516	0.0484081
chr2	197777001	197787000	58	0.0794997	0.0445122
chr2	197778001	197788000	49	0.062474	0.0362124
chr2	197779001	197789000	44	0.0724843	0.0463065
chr2	197780001	197790000	46	0.0673118	0.0394999
chr2	197781001	197791000	46	0.0350729	0.0198137
chr2	197782001	197792000	43	0.0417031	0.0309971
chr2	197783001	197793000	44	0.0156151	0.0135928
chr2	197784001	197794000	48	0.0178072	0.0168482
chr2	197785001	197795000	50	0.013281	0.013915
chr2	197786001	197796000	50	0.0232041	0.0249964
chr2	197787001	197797000	51	0.0215933	0.0227268
chr2	197788001	197798000	53	0.02728	0.0278023
chr2	197789001	197799000	49	0.0259581	0.0273818
chr2	197790001	197800000	55	0.0259863	0.0281982
chr2	197791001	197801000	54	0.0293578	0.0327366
chr2	197792001	197802000	59	0.0410375	0.044824
chr2	197793001	197803000	54	0.0613531	0.0609266
chr2	197794001	197804000	57	0.0808927	0.0796862
chr2	197795001	197805000	65	0.0942454	0.0928534
chr2	197796001	197806000	65	0.0892583	0.086937
chr2	197797001	197807000	67	0.101941	0.0999882
chr2	197798001	197808000	71	0.108588	0.107075
chr2	197799001	197809000	78	0.115899	0.110018
chr2	197800001	197810000	81	0.135891	0.130649
chr2	197801001	197811000	81	0.139313	0.133952
chr2	197802001	197812000	77	0.142933	0.137316
chr2	197803001	197813000	88	0.141337	0.135392
chr2	197804001	197814000	88	0.141382	0.135355
chr2	197805001	197815000	82	0.140547	0.134143
chr2	197806001	197816000	79	0.149266	0.142194
chr2	197807001	197817000	77	0.146772	0.139943
chr2	197808001	197818000	72	0.148993	0.134336
chr2	197809001	197819000	65	0.14649	0.135873
chr2	197810001	197820000	51	0.145257	0.131719
chr2	197811001	197821000	48	0.141349	0.127478
chr2	197812001	197822000	42	0.133696	0.118593
chr2	197813001	197823000	28	0.125114	0.110572
chr2	197814001	197824000	19	0.103906	0.0847148
chr2	197815001	197825000	14	0.0905169	0.0653932
chr2	197816001	197826000	13	0.0899652	0.0634171
chr2	197817001	197827000	8	0.10683	0.0573129
chr2	197818001	197828000	3	0.163209	0.160934
chr2	197819001	197829000	1	0.194526	0.194526
chr2	197820001	197830000	1	0.194526	0.194526
chr2	197821001	197831000	2	0.0484317	0.0587829
chr2	197822001	197832000	2	0.0484317	0.0587829
chr2	197823001	197833000	2	0.0484317	0.0587829
chr2	197824001	197834000	6	0.0122061	0.0120897
chr2	197825001	197835000	6	0.0122061	0.0120897
chr2	197826001	197836000	5	-0.0257697	-0.0243974
chr2	197827001	197837000	5	-0.0257697	-0.0243974
chr2	197828001	197838000	5	-0.0257697	-0.0243974
chr2	197829001	197839000	5	-0.0257697	-0.0243974
chr2	197830001	197840000	5	-0.0257697	-0.0243974
chr2	197831001	197841000	4	-0.00936588	-0.0112568
chr2	197832001	197842000	4	-0.00936588	-0.0112568
chr2	197833001	197843000	4	-0.00936588	-0.0112568
chr2	197879001	197889000	3	-0.0613492	-0.0556399
chr2	197880001	197890000	3	-0.0613492	-0.0556399
chr2	197881001	197891000	3	-0.0613492	-0.0556399
chr2	197882001	197892000	3	-0.0613492	-0.0556399
chr2	197883001	197893000	3	-0.0613492	-0.0556399
chr2	197884001	197894000	3	-0.0613492	-0.0556399
chr2	197885001	197895000	3	-0.0613492	-0.0556399
chr2	197886001	197896000	11	-0.0510496	-0.0493701
chr2	197887001	197897000	11	-0.0510496	-0.0493701
chr2	197888001	197898000	13	-0.0383285	-0.0387884
chr2	197889001	197899000	16	0.0380272	0.0225289
chr2	197890001	197900000	18	0.0731996	0.0467478
chr2	197891001	197901000	18	0.0731996	0.0467478
chr2	197892001	197902000	18	0.0731996	0.0467478
chr2	197893001	197903000	18	0.0731996	0.0467478
chr2	197894001	197904000	18	0.0731996	0.0467478
chr2	197895001	197905000	18	0.0731996	0.0467478
chr2	197896001	197906000	14	0.10736	0.0986638
chr2	197897001	197907000	15	0.100001	0.0887725
chr2	197898001	197908000	13	0.109865	0.0994435
chr2	197899001	197909000	7	0.0994516	0.0849961
chr2	197900001	197910000	5	0.0349659	0.0227951
chr2	197901001	197911000	5	0.0349659	0.0227951
chr2	197902001	197912000	5	0.0349659	0.0227951
chr2	197903001	197913000	5	0.0349659	0.0227951
chr2	197904001	197914000	5	0.0349659	0.0227951
chr2	197905001	197915000	5	0.0349659	0.0227951
chr2	197906001	197916000	1	-0.0497061	-0.0497061
chr2	197921001	197931000	2	0.0390559	0.082902
chr2	197922001	197932000	4	0.0266901	0.055824
chr2	197923001	197933000	8	0.0113561	0.0278458
chr2	197924001	197934000	14	0.187328	0.181702
chr2	197925001	197935000	19	0.167128	0.152394
chr2	197926001	197936000	38	0.156564	0.138229
chr2	197927001	197937000	68	0.140538	0.125019
chr2	197928001	197938000	96	0.145004	0.133481
chr2	197929001	197939000	105	0.138867	0.123693
chr2	197930001	197940000	117	0.142952	0.127682
chr2	197931001	197941000	121	0.143735	0.127609
chr2	197932001	197942000	122	0.145329	0.127125
chr2	197933001	197943000	130	0.147934	0.129334
chr2	197934001	197944000	130	0.131186	0.112849
chr2	197935001	197945000	131	0.130407	0.11343
chr2	197936001	197946000	115	0.125208	0.109039
chr2	197937001	197947000	86	0.127072	0.110039
chr2	197938001	197948000	62	0.108185	0.0868569
chr2	197939001	197949000	55	0.112871	0.0937942
chr2	197940001	197950000	45	0.0996042	0.0815944
chr2	197941001	197951000	43	0.0956938	0.0788124
chr2	197942001	197952000	48	0.104727	0.0877473
chr2	197943001	197953000	38	0.111085	0.0900842
chr2	197944001	197954000	35	0.152278	0.118538
chr2	197945001	197955000	32	0.163486	0.126272
chr2	197946001	197956000	33	0.192973	0.153606
chr2	197947001	197957000	35	0.216752	0.169142
chr2	197948001	197958000	39	0.361996	0.272203
chr2	197949001	197959000	42	0.391297	0.30682
chr2	197950001	197960000	50	0.42825	0.340853
chr2	197951001	197961000	53	0.494802	0.405014
chr2	197952001	197962000	49	0.53102	0.452917
chr2	197953001	197963000	65	0.537729	0.470272
chr2	197954001	197964000	83	0.559427	0.490859
chr2	197955001	197965000	86	0.569105	0.503705
chr2	197956001	197966000	99	0.53028	0.459904
chr2	197957001	197967000	105	0.526643	0.452003
chr2	197958001	197968000	113	0.503589	0.417381
chr2	197959001	197969000	117	0.507704	0.418389
chr2	197960001	197970000	113	0.504467	0.413852
chr2	197961001	197971000	106	0.487683	0.395824
chr2	197962001	197972000	118	0.468965	0.388444
chr2	197963001	197973000	113	0.438183	0.361498
chr2	197964001	197974000	100	0.391333	0.32283
chr2	197965001	197975000	99	0.376874	0.314947
chr2	197966001	197976000	94	0.405262	0.345076
chr2	197967001	197977000	89	0.402173	0.346321
chr2	197968001	197978000	89	0.393139	0.351631
chr2	197969001	197979000	91	0.363731	0.329573
chr2	197970001	197980000	91	0.35206	0.316877
chr2	197971001	197981000	96	0.355394	0.315891
chr2	197972001	197982000	80	0.355174	0.30963
chr2	197973001	197983000	67	0.35997	0.311458
chr2	197974001	197984000	59	0.353632	0.311132
chr2	197975001	197985000	54	0.350706	0.304632
chr2	197976001	197986000	42	0.341575	0.283697
chr2	197977001	197987000	38	0.335532	0.278331
chr2	197978001	197988000	22	0.324961	0.248616
chr2	197979001	197989000	23	0.24861	0.164466
chr2	197980001	197990000	23	0.184845	0.123463
chr2	197981001	197991000	22	0.0932367	0.059175
chr2	197982001	197992000	26	0.103623	0.0673354
chr2	197983001	197993000	26	0.103623	0.0673354
chr2	197984001	197994000	32	0.141063	0.0928029
chr2	197985001	197995000	32	0.141063	0.0928029
chr2	197986001	197996000	33	0.138842	0.0891519
chr2	197987001	197997000	34	0.147523	0.0976768
chr2	197988001	197998000	36	0.144726	0.0962345
chr2	197989001	197999000	27	0.135481	0.0932164
chr2	197990001	198000000	23	0.142003	0.0902977
chr2	197991001	198001000	21	0.16474	0.104183
chr2	197992001	198002000	19	0.205525	0.138551
chr2	197993001	198003000	23	0.215404	0.156892
chr2	197994001	198004000	22	0.26177	0.187506
chr2	197995001	198005000	25	0.244093	0.162332
chr2	197996001	198006000	24	0.249209	0.170249
chr2	197997001	198007000	24	0.236009	0.15518
chr2	197998001	198008000	22	0.248288	0.162768
chr2	197999001	198009000	20	0.281457	0.176586
chr2	198000001	198010000	20	0.287785	0.180387
chr2	198001001	198011000	18	0.30225	0.196932
chr2	198002001	198012000	16	0.273701	0.165705
chr2	198003001	198013000	14	0.269803	0.117159
chr2	198004001	198014000	11	0.0343957	0.0128789
chr2	198005001	198015000	11	0.0443092	0.00464348
chr2	198006001	198016000	12	0.0583451	0.0141894
chr2	198007001	198017000	14	0.113358	0.043948
chr2	198008001	198018000	14	0.113358	0.043948
chr2	198009001	198019000	14	0.126712	0.0548209
chr2	198010001	198020000	14	0.141661	0.0745676
chr2	198011001	198021000	14	0.141661	0.0745676
chr2	198012001	198022000	16	0.134159	0.0671491
chr2	198013001	198023000	14	0.140027	0.0792428
chr2	198014001	198024000	16	0.165724	0.0999474
chr2	198015001	198025000	17	0.179408	0.143961
chr2	198016001	198026000	21	0.16424	0.131512
chr2	198017001	198027000	26	0.110038	0.0838513
chr2	198018001	198028000	38	0.0665579	0.0468162
chr2	198019001	198029000	50	0.04047	0.0245086
chr2	198020001	198030000	49	0.0341378	0.0192925
chr2	198021001	198031000	58	0.0275675	0.0148791
chr2	198022001	198032000	63	0.0224422	0.0103944
chr2	198023001	198033000	72	0.019939	0.00929784
chr2	198024001	198034000	73	0.00427992	-0.00268013
chr2	198025001	198035000	81	-0.0127665	-0.0148446
chr2	198026001	198036000	82	-0.0202158	-0.0201071
chr2	198027001	198037000	80	-0.014043	-0.0154205
chr2	198028001	198038000	68	-0.0107368	-0.012243
chr2	198029001	198039000	55	-0.00677197	-0.00815455
chr2	198030001	198040000	54	-0.00629832	-0.00771547
chr2	198031001	198041000	45	-0.00619112	-0.00742872
chr2	198032001	198042000	38	-0.00317064	-0.00412083
chr2	198033001	198043000	29	-0.00500772	-0.0059031
chr2	198034001	198044000	35	-0.0103057	-0.0109544
chr2	198035001	198045000	37	0.00481352	0.00368598
chr2	198036001	198046000	41	-0.000450048	-0.00244401
chr2	198037001	198047000	37	-0.0130827	-0.0126639
chr2	198038001	198048000	37	-0.0130827	-0.0126639
chr2	198039001	198049000	42	-0.0127673	-0.0128378
chr2	198040001	198050000	51	-0.0131725	-0.0133551
chr2	198041001	198051000	56	-0.00650947	-0.00839783
chr2	198042001	198052000	63	0.0113507	0.00518947
chr2	198043001	198053000	63	0.0113507	0.00518947
chr2	198044001	198054000	53	0.0200956	0.0120862
chr2	198045001	198055000	42	0.0250023	0.0127679
chr2	198046001	198056000	38	0.0549108	0.0390632
chr2	198047001	198057000	37	0.0573574	0.0419966
chr2	198048001	198058000	39	0.0589051	0.0434137
chr2	198049001	198059000	35	0.0696193	0.053184
chr2	198050001	198060000	33	0.0873547	0.0602266
chr2	198051001	198061000	29	0.0897172	0.059292
chr2	198052001	198062000	22	0.0703944	0.0419206
chr2	198053001	198063000	22	0.0703944	0.0419206
chr2	198054001	198064000	21	0.0749615	0.0456728
chr2	198055001	198065000	18	0.0754812	0.0477593
chr2	198056001	198066000	12	0.0325662	0.0134051
chr2	198057001	198067000	11	0.0379798	0.014898
chr2	198058001	198068000	9	0.0222095	0.00273566
chr2	198059001	198069000	12	0.0668142	0.0182992
chr2	198060001	198070000	5	0.125627	0.0470954
chr2	198061001	198071000	7	0.211741	0.125535
chr2	198062001	198072000	9	0.164778	0.0979569
chr2	198063001	198073000	10	0.148342	0.0878789
chr2	198064001	198074000	14	0.155537	0.0896831
chr2	198065001	198075000	15	0.152854	0.0838536
chr2	198066001	198076000	15	0.152854	0.0838536
chr2	198067001	198077000	15	0.152854	0.0838536
chr2	198068001	198078000	15	0.152854	0.0838536
chr2	198069001	198079000	16	0.11297	0.0758742
chr2	198070001	198080000	21	0.0899112	0.0536661
chr2	198071001	198081000	23	0.0520517	0.0379156
chr2	198072001	198082000	28	0.0520094	0.0397977
chr2	198073001	198083000	32	0.0496726	0.0383442
chr2	198074001	198084000	29	0.0337508	0.0297262
chr2	198075001	198085000	29	0.0343504	0.0311251
chr2	198076001	198086000	31	0.033851	0.030862
chr2	198077001	198087000	34	0.0323538	0.0288517
chr2	198078001	198088000	42	0.0344382	0.0313912
chr2	198079001	198089000	40	0.0310071	0.0270567
chr2	198080001	198090000	35	0.0357379	0.0334076
chr2	198081001	198091000	32	0.0387528	0.0361295
chr2	198082001	198092000	28	0.057667	0.0554846
chr2	198083001	198093000	33	0.0989607	0.0801388
chr2	198084001	198094000	37	0.0982215	0.0754144
chr2	198085001	198095000	39	0.100182	0.0775117
chr2	198086001	198096000	43	0.0914238	0.0695403
chr2	198087001	198097000	43	0.0933596	0.0711026
chr2	198088001	198098000	38	0.0985619	0.0716356
chr2	198089001	198099000	42	0.0861708	0.0654688
chr2	198090001	198100000	47	0.080865	0.0628652
chr2	198091001	198101000	61	0.0624501	0.0477858
chr2	198092001	198102000	75	0.047125	0.0341953
chr2	198093001	198103000	74	0.0233939	0.0175532
chr2	198094001	198104000	84	0.0207989	0.0159706
chr2	198095001	198105000	93	0.0507341	0.0372865
chr2	198096001	198106000	99	0.0897856	0.0814595
chr2	198097001	198107000	102	0.0974896	0.0905243
chr2	198098001	198108000	108	0.121416	0.115873
chr2	198099001	198109000	110	0.141168	0.136175
chr2	198100001	198110000	120	0.16342	0.159592
chr2	198101001	198111000	115	0.207783	0.201294
chr2	198102001	198112000	113	0.251719	0.239973
chr2	198103001	198113000	122	0.297158	0.281716
chr2	198104001	198114000	126	0.335971	0.31313
chr2	198105001	198115000	122	0.336987	0.320525
chr2	198106001	198116000	122	0.321057	0.304712
chr2	198107001	198117000	132	0.317933	0.306578
chr2	198108001	198118000	132	0.306218	0.294714
chr2	198109001	198119000	131	0.294299	0.280281
chr2	198110001	198120000	127	0.278261	0.257868
chr2	198111001	198121000	125	0.256486	0.233059
chr2	198112001	198122000	119	0.239691	0.212269
chr2	198113001	198123000	104	0.2141	0.175478
chr2	198114001	198124000	87	0.182995	0.151839
chr2	198115001	198125000	86	0.164281	0.13439
chr2	198116001	198126000	80	0.140306	0.114818
chr2	198117001	198127000	65	0.0852208	0.0715978
chr2	198118001	198128000	57	0.0815539	0.0660215
chr2	198119001	198129000	50	0.0847293	0.068613
chr2	198120001	198130000	39	0.0947917	0.0774737
chr2	198121001	198131000	30	0.100758	0.078738
chr2	198122001	198132000	21	0.12033	0.094007
chr2	198123001	198133000	18	0.129769	0.0998292
chr2	198124001	198134000	16	0.130581	0.0969661
chr2	198125001	198135000	15	0.141055	0.0765393
chr2	198126001	198136000	14	0.158349	0.0809993
chr2	198127001	198137000	19	0.145233	0.0864264
chr2	198128001	198138000	20	0.0792954	0.0548031
chr2	198129001	198139000	22	0.0782361	0.0541123
chr2	198130001	198140000	22	0.0782361	0.0541123
chr2	198131001	198141000	22	0.0782361	0.0541123
chr2	198132001	198142000	22	0.0782361	0.0541123
chr2	198133001	198143000	22	0.0782361	0.0541123
chr2	198134001	198144000	22	0.0782361	0.0541123
chr2	198135001	198145000	16	0.0897639	0.0746944
chr2	198136001	198146000	14	0.0728016	0.0586342
chr2	198137001	198147000	9	0.0497357	0.0353052
chr2	198138001	198148000	12	0.0113654	0.0062683
chr2	198139001	198149000	16	0.0293378	0.0145717
chr2	198140001	198150000	24	0.0141686	0.00280761
chr2	198141001	198151000	28	0.014559	0.00357022
chr2	198142001	198152000	31	0.0118868	0.00246347
chr2	198143001	198153000	35	0.00892261	-0.000246037
chr2	198144001	198154000	40	0.00501707	-0.00236689
chr2	198145001	198155000	48	-0.00234995	-0.00762288
chr2	198146001	198156000	49	0.052918	0.0207011
chr2	198147001	198157000	49	0.0509836	0.0195717
chr2	198148001	198158000	46	0.051422	0.0192181
chr2	198149001	198159000	39	0.0472192	0.0165257
chr2	198150001	198160000	33	0.0531233	0.0221602
chr2	198151001	198161000	33	0.0605704	0.0265
chr2	198152001	198162000	35	0.0783393	0.0424235
chr2	198153001	198163000	34	0.0859297	0.0503064
chr2	198154001	198164000	29	0.0975637	0.0619476
chr2	198155001	198165000	21	0.138494	0.0984621
chr2	198156001	198166000	17	0.0650103	0.0446359
chr2	198157001	198167000	16	0.0726169	0.0491805
chr2	198158001	198168000	14	0.0820449	0.0588682
chr2	198159001	198169000	14	0.0820449	0.0588682
chr2	198160001	198170000	12	0.100272	0.0752612
chr2	198161001	198171000	8	0.118573	0.0909175
chr2	198162001	198172000	3	0.0940919	0.0468719
chr2	198165001	198175000	1	-0.0371327	-0.0371327
chr2	198166001	198176000	10	-0.033895	-0.0326314
chr2	198167001	198177000	14	-0.0149063	-0.0170184
chr2	198168001	198178000	19	-0.00849109	-0.012876
chr2	198169001	198179000	22	0.00782529	-0.00174714
chr2	198170001	198180000	26	0.000488424	-0.00831947
chr2	198171001	198181000	28	-0.00333272	-0.0111196
chr2	198172001	198182000	30	-0.0054073	-0.0134197
chr2	198173001	198183000	31	0.00674067	-0.00492735
chr2	198174001	198184000	33	0.015174	0.00169967
chr2	198175001	198185000	43	0.0133611	0.000806219
chr2	198176001	198186000	36	0.0362065	0.0167647
chr2	198177001	198187000	33	0.0372522	0.0190763
chr2	198178001	198188000	28	0.0416742	0.0227109
chr2	198179001	198189000	26	0.0336166	0.0166129
chr2	198180001	198190000	23	0.0407909	0.0251013
chr2	198181001	198191000	24	0.0432391	0.0261021
chr2	198182001	198192000	24	0.043055	0.0297376
chr2	198183001	198193000	25	0.0261322	0.016652
chr2	198184001	198194000	29	0.0473961	0.0389149
chr2	198185001	198195000	21	0.0781612	0.0625857
chr2	198186001	198196000	19	0.0650978	0.0544536
chr2	198187001	198197000	18	0.0623276	0.0511431
chr2	198188001	198198000	18	0.0623276	0.0511431
chr2	198189001	198199000	17	0.0633196	0.0540197
chr2	198190001	198200000	16	0.0741513	0.0594258
chr2	198191001	198201000	13	0.0912687	0.0766718
chr2	198192001	198202000	11	0.120654	0.0909749
chr2	198193001	198203000	9	0.16047	0.116476
chr2	198194001	198204000	3	0.0887595	0.0424045
chr2	198199001	198209000	1	0.379655	0.379655
chr2	198200001	198210000	4	0.345983	0.197698
chr2	198201001	198211000	9	0.333669	0.173139
chr2	198202001	198212000	12	0.345227	0.195887
chr2	198203001	198213000	15	0.341374	0.211049
chr2	198204001	198214000	16	0.346383	0.222551
chr2	198205001	198215000	18	0.34681	0.219896
chr2	198206001	198216000	19	0.343161	0.208441
chr2	198207001	198217000	21	0.328431	0.185215
chr2	198208001	198218000	25	0.316806	0.178422
chr2	198209001	198219000	32	0.30252	0.19135
chr2	198210001	198220000	34	0.306391	0.200198
chr2	198211001	198221000	33	0.307384	0.21392
chr2	198212001	198222000	36	0.300844	0.209701
chr2	198213001	198223000	39	0.300467	0.207403
chr2	198214001	198224000	41	0.299718	0.205051
chr2	198215001	198225000	46	0.29727	0.207835
chr2	198216001	198226000	51	0.293934	0.205724
chr2	198217001	198227000	54	0.291744	0.208947
chr2	198218001	198228000	56	0.302209	0.214247
chr2	198219001	198229000	52	0.326211	0.227628
chr2	198220001	198230000	54	0.32205	0.223636
chr2	198221001	198231000	52	0.325327	0.221921
chr2	198222001	198232000	52	0.346332	0.240777
chr2	198223001	198233000	49	0.358126	0.254917
chr2	198224001	198234000	58	0.379367	0.292353
chr2	198225001	198235000	52	0.390019	0.305215
chr2	198226001	198236000	46	0.402025	0.324727
chr2	198227001	198237000	41	0.418141	0.346759
chr2	198228001	198238000	35	0.422495	0.369468
chr2	198229001	198239000	31	0.414783	0.356459
chr2	198230001	198240000	24	0.437311	0.404829
chr2	198231001	198241000	26	0.424889	0.394567
chr2	198232001	198242000	30	0.415344	0.390831
chr2	198233001	198243000	32	0.403269	0.366826
chr2	198234001	198244000	27	0.383966	0.329877
chr2	198235001	198245000	29	0.385552	0.333033
chr2	198236001	198246000	33	0.38358	0.332719
chr2	198237001	198247000	41	0.371068	0.306974
chr2	198238001	198248000	45	0.376213	0.316918
chr2	198239001	198249000	57	0.363733	0.298196
chr2	198240001	198250000	69	0.360148	0.297219
chr2	198241001	198251000	74	0.348366	0.281531
chr2	198242001	198252000	66	0.331688	0.258871
chr2	198243001	198253000	72	0.307423	0.228547
chr2	198244001	198254000	77	0.278262	0.195202
chr2	198245001	198255000	88	0.271667	0.194132
chr2	198246001	198256000	106	0.303265	0.227779
chr2	198247001	198257000	103	0.296454	0.220962
chr2	198248001	198258000	100	0.290641	0.215639
chr2	198249001	198259000	90	0.283331	0.211352
chr2	198250001	198260000	81	0.263031	0.19299
chr2	198251001	198261000	77	0.274569	0.205933
chr2	198252001	198262000	81	0.268724	0.206309
chr2	198253001	198263000	79	0.269181	0.216235
chr2	198254001	198264000	69	0.282878	0.236396
chr2	198255001	198265000	62	0.272258	0.227391
chr2	198256001	198266000	40	0.165696	0.142888
chr2	198257001	198267000	38	0.161427	0.144905
chr2	198258001	198268000	41	0.137322	0.121035
chr2	198259001	198269000	45	0.156876	0.143704
chr2	198260001	198270000	49	0.185553	0.173012
chr2	198261001	198271000	48	0.159497	0.154768
chr2	198262001	198272000	48	0.146051	0.142074
chr2	198263001	198273000	46	0.17698	0.162672
chr2	198264001	198274000	49	0.167766	0.154013
chr2	198265001	198275000	44	0.16531	0.148178
chr2	198266001	198276000	50	0.168469	0.154221
chr2	198267001	198277000	50	0.199476	0.183555
chr2	198268001	198278000	55	0.224436	0.210229
chr2	198269001	198279000	50	0.224351	0.209029
chr2	198270001	198280000	43	0.206373	0.193468
chr2	198271001	198281000	39	0.216287	0.199781
chr2	198272001	198282000	33	0.246117	0.229255
chr2	198273001	198283000	26	0.235929	0.223924
chr2	198274001	198284000	21	0.281166	0.267009
chr2	198275001	198285000	19	0.294434	0.293547
chr2	198276001	198286000	13	0.334893	0.337397
chr2	198277001	198287000	10	0.289328	0.290784
chr2	198278001	198288000	1	0.58672	0.58672
chr2	198280001	198290000	13	0.2977	0.291143
chr2	198281001	198291000	21	0.372504	0.350231
chr2	198282001	198292000	27	0.37986	0.367447
chr2	198283001	198293000	32	0.35251	0.342604
chr2	198284001	198294000	39	0.315754	0.303163
chr2	198285001	198295000	43	0.313051	0.300446
chr2	198286001	198296000	49	0.288056	0.274307
chr2	198287001	198297000	56	0.268071	0.253693
chr2	198288001	198298000	57	0.265547	0.251365
chr2	198289001	198299000	62	0.256698	0.241147
chr2	198290001	198300000	50	0.243344	0.226502
chr2	198291001	198301000	45	0.181914	0.169664
chr2	198292001	198302000	42	0.125753	0.117046
chr2	198293001	198303000	41	0.109763	0.104306
chr2	198294001	198304000	38	0.0902207	0.0918043
chr2	198295001	198305000	34	0.0583244	0.0703744
chr2	198296001	198306000	30	0.0517922	0.0678623
chr2	198297001	198307000	26	0.0263043	0.0429242
chr2	198298001	198308000	30	0.0157582	0.0348131
chr2	198299001	198309000	27	-0.011692	0.0127661
chr2	198300001	198310000	31	-0.0180754	0.0036442
chr2	198301001	198311000	42	-0.0274844	-0.0110477
chr2	198302001	198312000	44	-0.0271966	-0.0127025
chr2	198303001	198313000	44	-0.0352452	-0.025963
chr2	198304001	198314000	42	-0.0387766	-0.0316341
chr2	198305001	198315000	50	-0.0406829	-0.0345653
chr2	198306001	198316000	55	-0.0396634	-0.028982
chr2	198307001	198317000	54	-0.0380737	-0.0248675
chr2	198308001	198318000	56	-0.032113	-0.0161798
chr2	198309001	198319000	71	-0.0300935	-0.0113919
chr2	198310001	198320000	78	-0.0239171	0.00177209
chr2	198311001	198321000	67	-0.0140443	0.0134292
chr2	198312001	198322000	65	-0.012152	0.0188535
chr2	198313001	198323000	69	-0.00833309	0.0249356
chr2	198314001	198324000	72	-0.00642939	0.0281709
chr2	198315001	198325000	66	0.00547931	0.0398551
chr2	198316001	198326000	60	0.00884223	0.04296
chr2	198317001	198327000	59	0.0102789	0.044735
chr2	198318001	198328000	58	0.0150393	0.0442058
chr2	198319001	198329000	50	0.0899146	0.0888203
chr2	198320001	198330000	41	0.0990754	0.0885468
chr2	198321001	198331000	43	0.111884	0.0963241
chr2	198322001	198332000	52	0.12954	0.105646
chr2	198323001	198333000	52	0.125921	0.0990989
chr2	198324001	198334000	52	0.126945	0.0929095
chr2	198325001	198335000	63	0.128743	0.0940306
chr2	198326001	198336000	64	0.135554	0.0978907
chr2	198327001	198337000	71	0.128972	0.0919443
chr2	198328001	198338000	71	0.147074	0.102742
chr2	198329001	198339000	66	0.13594	0.0976829
chr2	198330001	198340000	69	0.154912	0.105071
chr2	198331001	198341000	73	0.186002	0.123842
chr2	198332001	198342000	76	0.218413	0.153121
chr2	198333001	198343000	82	0.244015	0.176959
chr2	198334001	198344000	81	0.244981	0.181317
chr2	198335001	198345000	73	0.252982	0.187309
chr2	198336001	198346000	72	0.247982	0.183308
chr2	198337001	198347000	74	0.254305	0.190692
chr2	198338001	198348000	71	0.247917	0.186845
chr2	198339001	198349000	68	0.244621	0.182111
chr2	198340001	198350000	66	0.227777	0.176356
chr2	198341001	198351000	61	0.200228	0.15532
chr2	198342001	198352000	51	0.143524	0.110546
chr2	198343001	198353000	42	0.091714	0.0714543
chr2	198344001	198354000	42	0.0956855	0.0795542
chr2	198345001	198355000	42	0.0940318	0.0833683
chr2	198346001	198356000	45	0.0946018	0.084167
chr2	198347001	198357000	36	0.0685877	0.0693828
chr2	198348001	198358000	41	0.102801	0.090139
chr2	198349001	198359000	46	0.100665	0.0893128
chr2	198350001	198360000	45	0.119437	0.112876
chr2	198351001	198361000	42	0.130896	0.12875
chr2	198352001	198362000	39	0.176864	0.157804
chr2	198353001	198363000	52	0.217276	0.191469
chr2	198354001	198364000	70	0.212137	0.192752
chr2	198355001	198365000	82	0.20807	0.188473
chr2	198356001	198366000	83	0.212293	0.193514
chr2	198357001	198367000	97	0.229252	0.213039
chr2	198358001	198368000	97	0.231847	0.218557
chr2	198359001	198369000	98	0.233437	0.217358
chr2	198360001	198370000	100	0.232979	0.216393
chr2	198361001	198371000	101	0.229994	0.210861
chr2	198362001	198372000	119	0.229781	0.203314
chr2	198363001	198373000	110	0.229603	0.203454
chr2	198364001	198374000	94	0.241871	0.209623
chr2	198365001	198375000	82	0.255917	0.218395
chr2	198366001	198376000	80	0.254949	0.212748
chr2	198367001	198377000	72	0.243153	0.197229
chr2	198368001	198378000	82	0.242188	0.199236
chr2	198369001	198379000	82	0.254749	0.212381
chr2	198370001	198380000	91	0.25138	0.207345
chr2	198371001	198381000	99	0.255282	0.213681
chr2	198372001	198382000	93	0.237279	0.208798
chr2	198373001	198383000	104	0.242492	0.211484
chr2	198374001	198384000	119	0.248403	0.218037
chr2	198375001	198385000	125	0.250321	0.221514
chr2	198376001	198386000	134	0.252172	0.226843
chr2	198377001	198387000	141	0.25016	0.223762
chr2	198378001	198388000	129	0.245837	0.219182
chr2	198379001	198389000	128	0.241915	0.214727
chr2	198380001	198390000	119	0.242903	0.216671
chr2	198381001	198391000	116	0.235762	0.207004
chr2	198382001	198392000	109	0.227159	0.201849
chr2	198383001	198393000	90	0.218644	0.195128
chr2	198384001	198394000	73	0.207719	0.183143
chr2	198385001	198395000	66	0.204204	0.175824
chr2	198386001	198396000	59	0.198388	0.167057
chr2	198387001	198397000	46	0.180733	0.149877
chr2	198388001	198398000	40	0.1836	0.1492
chr2	198389001	198399000	34	0.181638	0.147002
chr2	198390001	198400000	34	0.177679	0.13318
chr2	198391001	198401000	28	0.180145	0.136057
chr2	198392001	198402000	23	0.233542	0.162012
chr2	198393001	198403000	24	0.21791	0.149104
chr2	198394001	198404000	22	0.183387	0.121294
chr2	198395001	198405000	19	0.17015	0.108983
chr2	198396001	198406000	15	0.12343	0.0693154
chr2	198397001	198407000	19	0.0860196	0.0385773
chr2	198398001	198408000	20	0.107869	0.05745
chr2	198399001	198409000	20	0.107869	0.05745
chr2	198400001	198410000	17	0.0679981	0.0433015
chr2	198401001	198411000	24	0.106584	0.0675974
chr2	198402001	198412000	26	0.105504	0.0746412
chr2	198403001	198413000	26	0.104805	0.0750432
chr2	198404001	198414000	25	0.10637	0.0736238
chr2	198405001	198415000	27	0.1298	0.0934127
chr2	198406001	198416000	53	0.335053	0.198406
chr2	198407001	198417000	49	0.356648	0.222114
chr2	198408001	198418000	51	0.353575	0.214181
chr2	198409001	198419000	53	0.366632	0.228388
chr2	198410001	198420000	51	0.371148	0.231449
chr2	198411001	198421000	45	0.380523	0.246045
chr2	198412001	198422000	42	0.407806	0.266967
chr2	198413001	198423000	45	0.412376	0.263075
chr2	198414001	198424000	51	0.397615	0.263809
chr2	198415001	198425000	57	0.370512	0.243043
chr2	198416001	198426000	32	0.256895	0.184593
chr2	198417001	198427000	32	0.258398	0.187652
chr2	198418001	198428000	29	0.255722	0.191351
chr2	198419001	198429000	29	0.233669	0.179119
chr2	198420001	198430000	29	0.233669	0.179119
chr2	198421001	198431000	29	0.236919	0.180362
chr2	198422001	198432000	28	0.222034	0.170286
chr2	198423001	198433000	26	0.231766	0.190553
chr2	198424001	198434000	21	0.219956	0.171339
chr2	198425001	198435000	14	0.257448	0.19877
chr2	198426001	198436000	13	0.262485	0.210453
chr2	198427001	198437000	12	0.272207	0.21302
chr2	198428001	198438000	18	0.19764	0.154431
chr2	198429001	198439000	16	0.15786	0.122073
chr2	198430001	198440000	18	0.150796	0.120509
chr2	198431001	198441000	18	0.217028	0.15954
chr2	198432001	198442000	21	0.195778	0.134413
chr2	198433001	198443000	19	0.15912	0.0936829
chr2	198434001	198444000	22	0.123894	0.0641827
chr2	198435001	198445000	21	0.119011	0.0574499
chr2	198436001	198446000	21	0.116939	0.0558384
chr2	198437001	198447000	21	0.116939	0.0558384
chr2	198438001	198448000	19	0.112527	0.053232
chr2	198439001	198449000	22	0.0913351	0.0424096
chr2	198440001	198450000	22	0.0822397	0.0332879
chr2	198441001	198451000	26	-0.00251047	-0.00718844
chr2	198442001	198452000	26	0.00734918	0.00107541
chr2	198443001	198453000	31	0.00763388	0.00376826
chr2	198444001	198454000	30	0.0070997	0.00583631
chr2	198445001	198455000	35	0.00974876	0.0096247
chr2	198446001	198456000	36	0.0133492	0.0120026
chr2	198447001	198457000	37	0.0130827	0.0117348
chr2	198448001	198458000	35	0.0292966	0.0203681
chr2	198449001	198459000	36	0.0298787	0.0200514
chr2	198450001	198460000	37	0.0285493	0.0180114
chr2	198451001	198461000	33	0.0337117	0.0203718
chr2	198452001	198462000	30	0.0290708	0.0168819
chr2	198453001	198463000	28	0.0410194	0.0266384
chr2	198454001	198464000	27	0.064003	0.0454484
chr2	198455001	198465000	33	0.122093	0.0689649
chr2	198456001	198466000	36	0.126932	0.0772055
chr2	198457001	198467000	40	0.134543	0.0850555
chr2	198458001	198468000	38	0.12428	0.0805581
chr2	198459001	198469000	40	0.15169	0.106624
chr2	198460001	198470000	44	0.169378	0.125635
chr2	198461001	198471000	48	0.178318	0.13676
chr2	198462001	198472000	50	0.175128	0.132616
chr2	198463001	198473000	46	0.180887	0.137736
chr2	198464001	198474000	45	0.180876	0.132246
chr2	198465001	198475000	34	0.170683	0.139701
chr2	198466001	198476000	30	0.173937	0.137677
chr2	198467001	198477000	26	0.188826	0.154969
chr2	198468001	198478000	27	0.178738	0.147647
chr2	198469001	198479000	24	0.159382	0.114603
chr2	198470001	198480000	18	0.169584	0.115361
chr2	198471001	198481000	14	0.138559	0.0821834
chr2	198472001	198482000	13	0.147012	0.080839
chr2	198473001	198483000	13	0.147012	0.080839
chr2	198474001	198484000	12	0.138906	0.0855463
chr2	198475001	198485000	12	0.207036	0.126518
chr2	198476001	198486000	11	0.218256	0.138873
chr2	198477001	198487000	14	0.142384	0.0671963
chr2	198478001	198488000	18	0.137109	0.0557161
chr2	198479001	198489000	21	0.176499	0.0834408
chr2	198480001	198490000	29	0.148382	0.0718812
chr2	198481001	198491000	39	0.12212	0.061416
chr2	198482001	198492000	53	0.0994448	0.0564158
chr2	198483001	198493000	58	0.0957298	0.0534163
chr2	198484001	198494000	60	0.0960826	0.0539483
chr2	198485001	198495000	67	0.0754293	0.040564
chr2	198486001	198496000	71	0.0739558	0.0390789
chr2	198487001	198497000	86	0.0712189	0.0388491
chr2	198488001	198498000	89	0.0816217	0.0426792
chr2	198489001	198499000	89	0.0826055	0.04486
chr2	198490001	198500000	86	0.0649761	0.0380691
chr2	198491001	198501000	86	0.050156	0.0332685
chr2	198492001	198502000	81	0.0448256	0.0331271
chr2	198493001	198503000	96	0.0424307	0.0451491
chr2	198494001	198504000	100	0.0487923	0.0461515
chr2	198495001	198505000	93	0.0531069	0.0517411
chr2	198496001	198506000	93	0.0719132	0.0625253
chr2	198497001	198507000	75	0.0798458	0.0738398
chr2	198498001	198508000	71	0.0756867	0.0769701
chr2	198499001	198509000	70	0.0677438	0.0745293
chr2	198500001	198510000	65	0.0898509	0.0865829
chr2	198501001	198511000	60	0.129528	0.109839
chr2	198502001	198512000	54	0.161851	0.124491
chr2	198503001	198513000	46	0.173089	0.104663
chr2	198504001	198514000	44	0.183101	0.109799
chr2	198505001	198515000	47	0.170515	0.0945039
chr2	198506001	198516000	48	0.142089	0.0742306
chr2	198507001	198517000	54	0.123674	0.0624318
chr2	198508001	198518000	58	0.10966	0.0523483
chr2	198509001	198519000	65	0.0928126	0.035866
chr2	198510001	198520000	76	0.0595651	0.021093
chr2	198511001	198521000	79	0.038961	0.0124248
chr2	198512001	198522000	89	0.0298935	0.0142294
chr2	198513001	198523000	82	0.0346705	0.0194551
chr2	198514001	198524000	84	0.0251185	0.0135295
chr2	198515001	198525000	86	0.0239652	0.0135806
chr2	198516001	198526000	96	0.0178807	0.00865894
chr2	198517001	198527000	101	0.0123363	0.00630848
chr2	198518001	198528000	102	0.0107721	0.00587454
chr2	198519001	198529000	106	0.0126981	0.00926826
chr2	198520001	198530000	106	0.0132928	0.01018
chr2	198521001	198531000	103	0.00981816	0.00715799
chr2	198522001	198532000	93	4.79544e-05	-0.000851851
chr2	198523001	198533000	94	0.0015049	-0.00114536
chr2	198524001	198534000	96	0.000549601	-0.00189794
chr2	198525001	198535000	92	0.00249225	-3.12028e-06
chr2	198526001	198536000	85	0.00506692	0.0037741
chr2	198527001	198537000	78	0.0076693	0.00515523
chr2	198528001	198538000	73	0.00583215	0.00365513
chr2	198529001	198539000	68	0.00413097	0.00137139
chr2	198530001	198540000	59	0.00796079	0.00544289
chr2	198531001	198541000	61	0.0196848	0.0141672
chr2	198532001	198542000	61	0.0246618	0.0190064
chr2	198533001	198543000	68	0.0294845	0.0243499
chr2	198534001	198544000	67	0.0469366	0.02914
chr2	198535001	198545000	69	0.0548264	0.0334867
chr2	198536001	198546000	71	0.084156	0.047849
chr2	198537001	198547000	71	0.11532	0.0693827
chr2	198538001	198548000	71	0.126989	0.0772921
chr2	198539001	198549000	61	0.152481	0.0940326
chr2	198540001	198550000	61	0.150742	0.0934096
chr2	198541001	198551000	52	0.158145	0.0997002
chr2	198542001	198552000	54	0.153182	0.0987315
chr2	198543001	198553000	44	0.163132	0.11096
chr2	198544001	198554000	37	0.164309	0.130334
chr2	198545001	198555000	40	0.151439	0.127872
chr2	198546001	198556000	33	0.145032	0.124675
chr2	198547001	198557000	37	0.102428	0.0823256
chr2	198548001	198558000	37	0.0950891	0.0765721
chr2	198549001	198559000	39	0.0821215	0.0654972
chr2	198550001	198560000	40	0.0870444	0.072455
chr2	198551001	198561000	47	0.0798453	0.0649774
chr2	198552001	198562000	47	0.084226	0.0684488
chr2	198553001	198563000	51	0.0946429	0.0831938
chr2	198554001	198564000	54	0.120584	0.0945492
chr2	198555001	198565000	53	0.137781	0.104877
chr2	198556001	198566000	57	0.161538	0.121729
chr2	198557001	198567000	50	0.17752	0.138039
chr2	198558001	198568000	50	0.182737	0.146629
chr2	198559001	198569000	53	0.215688	0.171514
chr2	198560001	198570000	54	0.193099	0.159125
chr2	198561001	198571000	51	0.18891	0.166686
chr2	198562001	198572000	49	0.17896	0.163062
chr2	198563001	198573000	46	0.165118	0.145283
chr2	198564001	198574000	50	0.127615	0.117325
chr2	198565001	198575000	47	0.115083	0.101917
chr2	198566001	198576000	43	0.105673	0.0928693
chr2	198567001	198577000	44	0.0983515	0.0848373
chr2	198568001	198578000	46	0.0934421	0.0776368
chr2	198569001	198579000	46	0.0530125	0.0433644
chr2	198570001	198580000	47	0.0609475	0.0507316
chr2	198571001	198581000	48	0.0705254	0.05635
chr2	198572001	198582000	49	0.0713898	0.0576308
chr2	198573001	198583000	48	0.0739653	0.0582067
chr2	198574001	198584000	43	0.0813316	0.0580914
chr2	198575001	198585000	40	0.0855551	0.0605015
chr2	198576001	198586000	42	0.0725246	0.0516471
chr2	198577001	198587000	39	0.074296	0.0534278
chr2	198578001	198588000	33	0.0701236	0.0476262
chr2	198579001	198589000	38	0.0672095	0.0515713
chr2	198580001	198590000	42	0.0776872	0.0610921
chr2	198581001	198591000	49	0.0748767	0.0628554
chr2	198582001	198592000	54	0.0870841	0.0733687
chr2	198583001	198593000	56	0.0938151	0.0812331
chr2	198584001	198594000	59	0.095785	0.0838604
chr2	198585001	198595000	64	0.0953308	0.0808369
chr2	198586001	198596000	69	0.0816608	0.0720866
chr2	198587001	198597000	71	0.0903908	0.0767387
chr2	198588001	198598000	74	0.0897658	0.0742521
chr2	198589001	198599000	67	0.0917917	0.0737514
chr2	198590001	198600000	58	0.0864563	0.0681154
chr2	198591001	198601000	51	0.0777778	0.0615944
chr2	198592001	198602000	44	0.0647323	0.0494711
chr2	198593001	198603000	43	0.100789	0.065058
chr2	198594001	198604000	39	0.104499	0.063138
chr2	198595001	198605000	35	0.105162	0.0639663
chr2	198596001	198606000	26	0.168029	0.0997029
chr2	198597001	198607000	25	0.148355	0.0840392
chr2	198598001	198608000	26	0.14353	0.0770125
chr2	198599001	198609000	22	0.160881	0.0871424
chr2	198600001	198610000	21	0.169317	0.0920932
chr2	198601001	198611000	19	0.194607	0.100516
chr2	198602001	198612000	23	0.17352	0.0882613
chr2	198603001	198613000	25	0.0881614	0.0420626
chr2	198604001	198614000	24	0.0896537	0.0448486
chr2	198605001	198615000	24	0.0909598	0.0487135
chr2	198606001	198616000	27	0.0406795	0.0248436
chr2	198607001	198617000	35	0.108478	0.0595109
chr2	198608001	198618000	37	0.103314	0.0604566
chr2	198609001	198619000	40	0.100823	0.0558991
chr2	198610001	198620000	42	0.100716	0.0557307
chr2	198611001	198621000	41	0.105331	0.0580613
chr2	198612001	198622000	34	0.117352	0.063091
chr2	198613001	198623000	29	0.136518	0.0701633
chr2	198614001	198624000	31	0.132563	0.0650174
chr2	198615001	198625000	33	0.131919	0.0622922
chr2	198616001	198626000	29	0.14308	0.0626214
chr2	198617001	198627000	23	0.0316798	0.0172062
chr2	198618001	198628000	18	0.0355101	0.0156834
chr2	198619001	198629000	16	0.038835	0.0169598
chr2	198620001	198630000	14	0.0267442	0.0119024
chr2	198621001	198631000	12	0.00833138	0.00515916
chr2	198622001	198632000	12	0.00833138	0.00515916
chr2	198623001	198633000	14	0.0429303	0.0188342
chr2	198624001	198634000	13	0.0698565	0.0406111
chr2	198625001	198635000	12	0.0646961	0.0307579
chr2	198626001	198636000	16	0.0351723	0.0203279
chr2	198627001	198637000	17	0.0261432	0.0180233
chr2	198628001	198638000	21	0.016652	0.0125023
chr2	198629001	198639000	27	0.00696728	0.00683283
chr2	198630001	198640000	30	0.00891136	0.00901196
chr2	198631001	198641000	36	0.0275246	0.0274555
chr2	198632001	198642000	37	0.0300617	0.0298648
chr2	198633001	198643000	38	0.0319165	0.0332549
chr2	198634001	198644000	42	0.0481792	0.0382311
chr2	198635001	198645000	47	0.0502434	0.0399003
chr2	198636001	198646000	48	0.0668558	0.053973
chr2	198637001	198647000	50	0.0626262	0.0519172
chr2	198638001	198648000	52	0.0547382	0.0471675
chr2	198639001	198649000	50	0.0567542	0.0478465
chr2	198640001	198650000	51	0.052514	0.0429494
chr2	198641001	198651000	49	0.0384312	0.0300375
chr2	198642001	198652000	51	0.0329832	0.0247744
chr2	198643001	198653000	48	0.0276849	0.0180813
chr2	198644001	198654000	50	0.00404857	0.00318099
chr2	198645001	198655000	46	-0.00143087	-0.00495722
chr2	198646001	198656000	41	-0.0208575	-0.0219409
chr2	198647001	198657000	35	-0.0228782	-0.0245966
chr2	198648001	198658000	28	-0.0214404	-0.0236433
chr2	198649001	198659000	23	-0.0194286	-0.0222475
chr2	198650001	198660000	19	-0.0175501	-0.0208241
chr2	198651001	198661000	15	-0.0199692	-0.0263411
chr2	198652001	198662000	12	-0.0186357	-0.0252812
chr2	198653001	198663000	11	-0.0182657	-0.0249875
chr2	198654001	198664000	3	-0.0509422	-0.0470748
chr2	198656001	198666000	6	0.0365431	0.0115702
chr2	198657001	198667000	25	0.139341	0.0852463
chr2	198658001	198668000	27	0.134427	0.0814855
chr2	198659001	198669000	31	0.110395	0.0684193
chr2	198660001	198670000	35	0.095767	0.05874
chr2	198661001	198671000	37	0.0902293	0.05253
chr2	198662001	198672000	43	0.0810187	0.0447253
chr2	198663001	198673000	44	0.0835739	0.0478335
chr2	198664001	198674000	48	0.0765544	0.0456963
chr2	198665001	198675000	49	0.0744844	0.0437493
chr2	198666001	198676000	53	0.0670854	0.0439681
chr2	198667001	198677000	40	0.012311	0.00668094
chr2	198668001	198678000	46	0.0157209	0.0106769
chr2	198669001	198679000	44	0.0177097	0.0118875
chr2	198670001	198680000	44	0.0242977	0.0171516
chr2	198671001	198681000	50	0.0468658	0.0373003
chr2	198672001	198682000	47	0.0502686	0.0438439
chr2	198673001	198683000	50	0.0478658	0.0415072
chr2	198674001	198684000	51	0.0471238	0.0409173
chr2	198675001	198685000	53	0.0469561	0.041491
chr2	198676001	198686000	44	0.0602821	0.0519198
chr2	198677001	198687000	43	0.0919056	0.0780714
chr2	198678001	198688000	35	0.10536	0.0875491
chr2	198679001	198689000	33	0.111485	0.0942853
chr2	198680001	198690000	30	0.112913	0.0979309
chr2	198681001	198691000	26	0.0943412	0.0784438
chr2	198682001	198692000	26	0.0919396	0.0711928
chr2	198683001	198693000	23	0.101908	0.0764459
chr2	198684001	198694000	19	0.128095	0.0855187
chr2	198685001	198695000	16	0.155359	0.0976449
chr2	198686001	198696000	16	0.129417	0.0774515
chr2	198687001	198697000	11	0.0259233	0.0152695
chr2	198688001	198698000	12	0.0288114	0.0178608
chr2	198689001	198699000	14	0.0847839	0.0467752
chr2	198690001	198700000	15	0.089575	0.0562367
chr2	198691001	198701000	16	0.0991226	0.0682786
chr2	198692001	198702000	16	0.0972301	0.0732108
chr2	198693001	198703000	15	0.0966592	0.0711966
chr2	198694001	198704000	19	0.0851457	0.060938
chr2	198695001	198705000	20	0.0834807	0.0603417
chr2	198696001	198706000	23	0.0905218	0.0643704
chr2	198697001	198707000	27	0.089579	0.0608386
chr2	198698001	198708000	31	0.120075	0.0841702
chr2	198699001	198709000	30	0.125929	0.0891426
chr2	198700001	198710000	30	0.145412	0.0980855
chr2	198701001	198711000	29	0.168721	0.107248
chr2	198702001	198712000	30	0.232315	0.152529
chr2	198703001	198713000	31	0.228111	0.145818
chr2	198704001	198714000	29	0.264622	0.180777
chr2	198705001	198715000	30	0.258294	0.17422
chr2	198706001	198716000	26	0.282253	0.18979
chr2	198707001	198717000	24	0.304084	0.219083
chr2	198708001	198718000	22	0.282451	0.208083
chr2	198709001	198719000	22	0.264078	0.194172
chr2	198710001	198720000	24	0.232484	0.177808
chr2	198711001	198721000	24	0.215604	0.169464
chr2	198712001	198722000	26	0.174808	0.148317
chr2	198713001	198723000	26	0.183606	0.161456
chr2	198714001	198724000	24	0.171635	0.151331
chr2	198715001	198725000	23	0.175892	0.158875
chr2	198716001	198726000	28	0.175501	0.159395
chr2	198717001	198727000	29	0.176729	0.160048
chr2	198718001	198728000	29	0.17571	0.15335
chr2	198719001	198729000	31	0.155921	0.133879
chr2	198720001	198730000	32	0.132546	0.116682
chr2	198721001	198731000	37	0.164832	0.115154
chr2	198722001	198732000	38	0.134352	0.0781014
chr2	198723001	198733000	41	0.119508	0.0653421
chr2	198724001	198734000	45	0.104825	0.0533228
chr2	198725001	198735000	50	0.0980054	0.047043
chr2	198726001	198736000	53	0.0737974	0.0284108
chr2	198727001	198737000	53	0.0535041	0.0153277
chr2	198728001	198738000	56	0.0443069	0.0101607
chr2	198729001	198739000	61	0.0464719	0.0123153
chr2	198730001	198740000	63	0.0490698	0.0107314
chr2	198731001	198741000	57	-0.00379993	-0.00344275
chr2	198732001	198742000	54	-0.00790285	-0.00537754
chr2	198733001	198743000	50	-0.00798575	-0.00575344
chr2	198734001	198744000	45	-0.00788251	-0.00491208
chr2	198735001	198745000	39	-0.0078787	-0.00586964
chr2	198736001	198746000	31	-0.00889273	-0.00617718
chr2	198737001	198747000	28	-0.00906024	-0.00578596
chr2	198738001	198748000	22	-0.00676693	-0.00260078
chr2	198739001	198749000	20	-0.00846016	-0.0105955
chr2	198740001	198750000	16	-0.0130051	-0.0142848
chr2	198741001	198751000	13	-0.0146368	-0.0153132
chr2	198742001	198752000	10	-0.0213564	-0.0206199
chr2	198743001	198753000	10	-0.0213564	-0.0206199
chr2	198744001	198754000	16	-0.0234454	-0.0237384
chr2	198745001	198755000	18	0.156027	0.02621
chr2	198746001	198756000	24	0.151827	0.0411192
chr2	198747001	198757000	30	0.118404	0.0401477
chr2	198748001	198758000	36	0.101557	0.034764
chr2	198749001	198759000	34	0.101615	0.0420802
chr2	198750001	198760000	40	0.0807917	0.0340826
chr2	198751001	198761000	48	0.0852537	0.0414459
chr2	198752001	198762000	51	0.0831892	0.0414302
chr2	198753001	198763000	60	0.066114	0.0317661
chr2	198754001	198764000	59	0.0708386	0.0399527
chr2	198755001	198765000	65	0.0354151	0.0293483
chr2	198756001	198766000	66	0.0265161	0.0235498
chr2	198757001	198767000	82	0.0262409	0.0203482
chr2	198758001	198768000	92	0.0244176	0.0176262
chr2	198759001	198769000	104	0.0322341	0.02149
chr2	198760001	198770000	103	0.0429758	0.0327384
chr2	198761001	198771000	96	0.0360998	0.0297074
chr2	198762001	198772000	95	0.0373326	0.0297878
chr2	198763001	198773000	89	0.0460838	0.0354687
chr2	198764001	198774000	87	0.0447001	0.0336617
chr2	198765001	198775000	82	0.0437783	0.0310304
chr2	198766001	198776000	79	0.0463817	0.0312821
chr2	198767001	198777000	63	0.0638584	0.0415093
chr2	198768001	198778000	49	0.0867188	0.0608431
chr2	198769001	198779000	34	0.10273	0.0745007
chr2	198770001	198780000	27	0.0971703	0.0555364
chr2	198771001	198781000	28	0.0934466	0.0510122
chr2	198772001	198782000	26	0.0917481	0.0539295
chr2	198773001	198783000	27	0.0855479	0.0471454
chr2	198774001	198784000	37	0.0672527	0.0372265
chr2	198775001	198785000	36	0.138787	0.0739525
chr2	198776001	198786000	36	0.148105	0.0814431
chr2	198777001	198787000	35	0.141669	0.0698385
chr2	198778001	198788000	41	0.122229	0.0587182
chr2	198779001	198789000	44	0.107043	0.04905
chr2	198780001	198790000	45	0.105183	0.0491978
chr2	198781001	198791000	43	0.107887	0.0506763
chr2	198782001	198792000	42	0.112034	0.0518451
chr2	198783001	198793000	41	0.114382	0.057436
chr2	198784001	198794000	30	0.148242	0.0729432
chr2	198785001	198795000	29	0.0681693	0.0406518
chr2	198786001	198796000	26	0.0653428	0.0414094
chr2	198787001	198797000	23	0.0865687	0.0590235
chr2	198788001	198798000	17	0.0921601	0.0645855
chr2	198789001	198799000	16	0.109875	0.0800647
chr2	198790001	198800000	16	0.0988194	0.0754477
chr2	198791001	198801000	17	0.0915484	0.0707843
chr2	198792001	198802000	17	0.0915484	0.0707843
chr2	198793001	198803000	16	0.084743	0.0618738
chr2	198794001	198804000	18	0.0812294	0.0593799
chr2	198795001	198805000	18	0.0597437	0.0491995
chr2	198796001	198806000	21	0.0344419	0.0268139
chr2	198797001	198807000	22	0.0159137	0.0170476
chr2	198798001	198808000	21	0.0101592	0.013184
chr2	198799001	198809000	23	0.00907604	0.0151719
chr2	198800001	198810000	23	0.0634246	0.0478503
chr2	198801001	198811000	26	0.0860884	0.0769635
chr2	198802001	198812000	31	0.0843358	0.0700739
chr2	198803001	198813000	34	0.0908297	0.0754661
chr2	198804001	198814000	34	0.0880706	0.0774901
chr2	198805001	198815000	33	0.0872532	0.0764982
chr2	198806001	198816000	33	0.0920524	0.0790288
chr2	198807001	198817000	35	0.0892492	0.0804424
chr2	198808001	198818000	45	0.0720441	0.0612727
chr2	198809001	198819000	43	0.0740695	0.0559317
chr2	198810001	198820000	44	0.0422722	0.0384657
chr2	198811001	198821000	44	0.0221933	0.0166347
chr2	198812001	198822000	43	0.0276726	0.0221824
chr2	198813001	198823000	52	0.0317301	0.0234376
chr2	198814001	198824000	53	0.0358572	0.0258983
chr2	198815001	198825000	56	0.0349353	0.0241158
chr2	198816001	198826000	57	0.035291	0.0246692
chr2	198817001	198827000	57	0.0305092	0.021567
chr2	198818001	198828000	51	0.039734	0.0297165
chr2	198819001	198829000	56	0.040528	0.030941
chr2	198820001	198830000	58	0.0438533	0.0330975
chr2	198821001	198831000	56	0.0454374	0.0347774
chr2	198822001	198832000	53	0.0418581	0.0316806
chr2	198823001	198833000	44	0.0386701	0.0292483
chr2	198824001	198834000	42	0.0340538	0.0220942
chr2	198825001	198835000	41	0.0354014	0.0250431
chr2	198826001	198836000	42	0.0351704	0.0242733
chr2	198827001	198837000	42	0.146259	0.076746
chr2	198828001	198838000	44	0.172345	0.101066
chr2	198829001	198839000	43	0.194003	0.126223
chr2	198830001	198840000	41	0.203746	0.137945
chr2	198831001	198841000	43	0.201272	0.144422
chr2	198832001	198842000	55	0.176121	0.129419
chr2	198833001	198843000	58	0.165749	0.122515
chr2	198834001	198844000	66	0.160528	0.126626
chr2	198835001	198845000	82	0.14478	0.112193
chr2	198836001	198846000	92	0.139594	0.110687
chr2	198837001	198847000	100	0.108603	0.0953408
chr2	198838001	198848000	100	0.0959907	0.0856146
chr2	198839001	198849000	98	0.0875813	0.076338
chr2	198840001	198850000	101	0.0897115	0.0771734
chr2	198841001	198851000	106	0.0944137	0.0783244
chr2	198842001	198852000	108	0.108149	0.0829851
chr2	198843001	198853000	108	0.125162	0.0949099
chr2	198844001	198854000	104	0.126513	0.094034
chr2	198845001	198855000	93	0.134439	0.0990245
chr2	198846001	198856000	83	0.142038	0.105175
chr2	198847001	198857000	83	0.138482	0.100264
chr2	198848001	198858000	86	0.147815	0.107415
chr2	198849001	198859000	94	0.153126	0.11096
chr2	198850001	198860000	113	0.152028	0.107635
chr2	198851001	198861000	109	0.150179	0.104239
chr2	198852001	198862000	104	0.142143	0.0968772
chr2	198853001	198863000	105	0.142175	0.0940584
chr2	198854001	198864000	109	0.151393	0.103579
chr2	198855001	198865000	113	0.148564	0.106297
chr2	198856001	198866000	132	0.16111	0.108338
chr2	198857001	198867000	125	0.163527	0.109975
chr2	198858001	198868000	121	0.163759	0.108562
chr2	198859001	198869000	118	0.161861	0.10353
chr2	198860001	198870000	106	0.162667	0.0959484
chr2	198861001	198871000	108	0.154725	0.0927779
chr2	198862001	198872000	108	0.145033	0.0904757
chr2	198863001	198873000	110	0.12331	0.0810429
chr2	198864001	198874000	108	0.102681	0.0654745
chr2	198865001	198875000	100	0.104658	0.06526
chr2	198866001	198876000	79	0.0685974	0.0478336
chr2	198867001	198877000	77	0.0561659	0.0384793
chr2	198868001	198878000	76	0.0513795	0.0337933
chr2	198869001	198879000	69	0.0443231	0.031681
chr2	198870001	198880000	62	0.031614	0.0256835
chr2	198871001	198881000	61	0.0377483	0.0266604
chr2	198872001	198882000	62	0.0409154	0.0224602
chr2	198873001	198883000	72	0.0423615	0.0112396
chr2	198874001	198884000	81	0.0401088	0.00308911
chr2	198875001	198885000	93	0.0271591	-0.00657761
chr2	198876001	198886000	115	0.0144787	-0.0131397
chr2	198877001	198887000	111	0.0161128	-0.0126133
chr2	198878001	198888000	123	0.0037993	-0.0168662
chr2	198879001	198889000	130	0.0116025	-0.0140096
chr2	198880001	198890000	127	0.0178207	-0.0115208
chr2	198881001	198891000	130	0.0210614	-0.0100076
chr2	198882001	198892000	123	0.0184285	-0.010966
chr2	198883001	198893000	113	0.0186175	-0.00576406
chr2	198884001	198894000	103	0.105438	0.0203524
chr2	198885001	198895000	105	0.109009	0.0291495
chr2	198886001	198896000	92	0.129571	0.0502117
chr2	198887001	198897000	106	0.119067	0.0490025
chr2	198888001	198898000	104	0.124839	0.0588239
chr2	198889001	198899000	100	0.124916	0.0616079
chr2	198890001	198900000	108	0.113935	0.0581551
chr2	198891001	198901000	100	0.117345	0.0611501
chr2	198892001	198902000	96	0.122733	0.0649941
chr2	198893001	198903000	87	0.129832	0.0665757
chr2	198894001	198904000	80	0.0436405	0.0413109
chr2	198895001	198905000	67	0.047641	0.0430299
chr2	198896001	198906000	54	0.0405009	0.0391237
chr2	198897001	198907000	41	0.0439517	0.0400779
chr2	198898001	198908000	28	0.0538461	0.0448739
chr2	198899001	198909000	27	0.0675189	0.0520873
chr2	198900001	198910000	18	0.0760577	0.0578926
chr2	198901001	198911000	20	0.0849326	0.060876
chr2	198902001	198912000	20	0.0849326	0.060876
chr2	198903001	198913000	18	0.0877576	0.0616511
chr2	198904001	198914000	17	0.0937983	0.0663051
chr2	198905001	198915000	21	0.0789453	0.0582621
chr2	198906001	198916000	30	0.0952665	0.0724295
chr2	198907001	198917000	31	0.0924335	0.0698157
chr2	198908001	198918000	35	0.0968118	0.0735705
chr2	198909001	198919000	30	0.096438	0.0730749
chr2	198910001	198920000	31	0.120474	0.0999346
chr2	198911001	198921000	30	0.109615	0.0932324
chr2	198912001	198922000	35	0.102116	0.0826014
chr2	198913001	198923000	36	0.0980084	0.0790462
chr2	198914001	198924000	39	0.0931702	0.0728935
chr2	198915001	198925000	35	0.0965772	0.0766217
chr2	198916001	198926000	27	0.0840163	0.0632058
chr2	198917001	198927000	27	0.0943453	0.0715344
chr2	198918001	198928000	26	0.102231	0.0758789
chr2	198919001	198929000	27	0.111298	0.0833133
chr2	198920001	198930000	26	0.109188	0.0756678
chr2	198921001	198931000	26	0.11239	0.0799054
chr2	198922001	198932000	23	0.121443	0.0947317
chr2	198923001	198933000	26	0.138782	0.115761
chr2	198924001	198934000	32	0.158231	0.139826
chr2	198925001	198935000	32	0.171515	0.142913
chr2	198926001	198936000	35	0.169047	0.143997
chr2	198927001	198937000	36	0.161755	0.138552
chr2	198928001	198938000	40	0.145372	0.128491
chr2	198929001	198939000	49	0.148957	0.128129
chr2	198930001	198940000	64	0.115984	0.101095
chr2	198931001	198941000	72	0.107424	0.0946509
chr2	198932001	198942000	89	0.0975766	0.0858653
chr2	198933001	198943000	105	0.0832709	0.07242
chr2	198934001	198944000	115	0.0686269	0.0605386
chr2	198935001	198945000	115	0.066033	0.0598487
chr2	198936001	198946000	115	0.0628058	0.0569236
chr2	198937001	198947000	123	0.0607724	0.0549847
chr2	198938001	198948000	119	0.0565473	0.0504525
chr2	198939001	198949000	116	0.0445749	0.0416316
chr2	198940001	198950000	104	0.0456486	0.0424301
chr2	198941001	198951000	101	0.045067	0.0403467
chr2	198942001	198952000	88	0.0412721	0.0369297
chr2	198943001	198953000	76	0.0373568	0.0321696
chr2	198944001	198954000	66	0.0341341	0.0282731
chr2	198945001	198955000	66	0.0410507	0.032888
chr2	198946001	198956000	62	0.0421582	0.033325
chr2	198947001	198957000	53	0.0413402	0.0327358
chr2	198948001	198958000	49	0.042099	0.0340634
chr2	198949001	198959000	43	0.0415277	0.0337064
chr2	198950001	198960000	38	0.0379021	0.029499
chr2	198951001	198961000	31	0.03911	0.0330304
chr2	198952001	198962000	25	0.0406444	0.0330656
chr2	198953001	198963000	20	0.0501445	0.0452284
chr2	198954001	198964000	12	0.0628825	0.055411
chr2	198955001	198965000	12	0.0192829	0.0190343
chr2	198956001	198966000	13	0.0212402	0.0206791
chr2	198957001	198967000	13	0.0190535	0.0149494
chr2	198958001	198968000	12	0.0206616	0.0160467
chr2	198959001	198969000	13	0.0200545	0.00922558
chr2	198960001	198970000	13	0.0200545	0.00922558
chr2	198961001	198971000	17	0.0202668	0.0111377
chr2	198962001	198972000	20	0.0342017	0.0239256
chr2	198963001	198973000	17	0.0409976	0.0269318
chr2	198964001	198974000	17	0.0418954	0.026697
chr2	198965001	198975000	13	0.0479719	0.0327204
chr2	198966001	198976000	16	0.0394434	0.0276482
chr2	198967001	198977000	15	0.0468549	0.0343384
chr2	198968001	198978000	15	0.0468549	0.0343384
chr2	198969001	198979000	14	0.0470481	0.0433667
chr2	198970001	198980000	16	0.0650466	0.0563287
chr2	198971001	198981000	12	0.0759252	0.0693209
chr2	198972001	198982000	9	0.0668912	0.0602978
chr2	198973001	198983000	10	0.0638018	0.0583097
chr2	198974001	198984000	10	0.0691157	0.0560098
chr2	198975001	198985000	11	0.0658976	0.0545923
chr2	198976001	198986000	9	0.106328	0.0779408
chr2	198977001	198987000	9	0.100759	0.0580121
chr2	198978001	198988000	13	0.279891	0.187853
chr2	198979001	198989000	13	0.275723	0.181705
chr2	198980001	198990000	11	0.309712	0.188004
chr2	198981001	198991000	12	0.275573	0.169101
chr2	198982001	198992000	12	0.275573	0.169101
chr2	198983001	198993000	12	0.269956	0.164255
chr2	198984001	198994000	11	0.271806	0.181534
chr2	198985001	198995000	11	0.284092	0.183155
chr2	198986001	198996000	9	0.30237	0.206259
chr2	198987001	198997000	8	0.304901	0.235269
chr2	198988001	198998000	4	-0.0161659	-0.00945677
chr2	198989001	198999000	3	-0.00776518	0.000560014
chr2	198990001	199000000	4	-0.0105989	-0.00401458
chr2	198991001	199001000	4	0.0104248	0.0202527
chr2	198992001	199002000	8	0.0102035	0.0168204
chr2	198993001	199003000	10	0.00917062	0.0139402
chr2	198994001	199004000	10	0.00917062	0.0139402
chr2	198995001	199005000	12	-0.00513377	-0.00199777
chr2	198996001	199006000	14	0.00227959	0.00660817
chr2	198997001	199007000	15	0.00537184	0.0100505
chr2	198998001	199008000	16	0.00405825	0.00734545
chr2	198999001	199009000	16	0.00405825	0.00734545
chr2	199000001	199010000	15	0.00623042	0.0090177
chr2	199001001	199011000	14	0.00298725	0.00550155
chr2	199002001	199012000	12	0.00874731	0.0116631
chr2	199003001	199013000	11	0.0088032	0.00951174
chr2	199004001	199014000	21	0.0253871	0.0146534
chr2	199005001	199015000	20	0.0911327	0.0452286
chr2	199006001	199016000	20	0.0911327	0.0452286
chr2	199007001	199017000	20	0.0911327	0.0452286
chr2	199008001	199018000	21	0.148117	0.0796083
chr2	199009001	199019000	25	0.192312	0.108574
chr2	199010001	199020000	27	0.192476	0.111843
chr2	199011001	199021000	30	0.166281	0.100587
chr2	199012001	199022000	32	0.161991	0.0983933
chr2	199013001	199023000	33	0.151241	0.0955304
chr2	199014001	199024000	24	0.163378	0.123738
chr2	199015001	199025000	22	0.149676	0.112636
chr2	199016001	199026000	24	0.134984	0.0998593
chr2	199017001	199027000	28	0.120058	0.0934122
chr2	199018001	199028000	28	0.0894817	0.0686497
chr2	199019001	199029000	28	0.0448358	0.0326688
chr2	199020001	199030000	28	0.0280928	0.0191304
chr2	199021001	199031000	27	0.0326707	0.0230593
chr2	199022001	199032000	24	0.0200878	0.0143546
chr2	199023001	199033000	23	0.0204197	0.0142417
chr2	199024001	199034000	22	0.0204256	0.0139658
chr2	199025001	199035000	23	0.0186116	0.0120268
chr2	199026001	199036000	19	0.0184422	0.012711
chr2	199027001	199037000	14	0.00491119	-0.00254687
chr2	199028001	199038000	16	0.0513484	0.0327459
chr2	199029001	199039000	16	0.0662717	0.0453844
chr2	199030001	199040000	19	0.108617	0.102329
chr2	199031001	199041000	23	0.110752	0.0938456
chr2	199032001	199042000	23	0.120558	0.10302
chr2	199033001	199043000	21	0.133	0.115749
chr2	199034001	199044000	21	0.133	0.115749
chr2	199035001	199045000	23	0.163176	0.14024
chr2	199036001	199046000	26	0.155346	0.133905
chr2	199037001	199047000	31	0.134532	0.118248
chr2	199038001	199048000	28	0.123439	0.110381
chr2	199039001	199049000	26	0.124775	0.111348
chr2	199040001	199050000	22	0.0970981	0.0783116
chr2	199041001	199051000	16	0.100062	0.0889902
chr2	199042001	199052000	18	0.0786194	0.0750716
chr2	199043001	199053000	20	0.0673863	0.0637269
chr2	199044001	199054000	22	0.0575345	0.0552803
chr2	199045001	199055000	19	0.0169354	0.0237894
chr2	199046001	199056000	17	0.00668168	0.00940482
chr2	199047001	199057000	14	0.0153567	0.0159345
chr2	199048001	199058000	17	0.00357794	0.00466518
chr2	199049001	199059000	19	-0.00444137	-0.00713126
chr2	199050001	199060000	20	-0.00522749	-0.00923966
chr2	199051001	199061000	24	0.00343118	0.0061342
chr2	199052001	199062000	24	0.0359962	0.0331469
chr2	199053001	199063000	25	0.0397525	0.0361731
chr2	199054001	199064000	27	0.0427909	0.0347268
chr2	199055001	199065000	33	0.037623	0.0323707
chr2	199056001	199066000	34	0.055126	0.0501297
chr2	199057001	199067000	34	0.0470789	0.0436318
chr2	199058001	199068000	30	0.0618665	0.0534026
chr2	199059001	199069000	26	0.081526	0.068276
chr2	199060001	199070000	24	0.0906167	0.0771765
chr2	199061001	199071000	28	0.140412	0.103923
chr2	199062001	199072000	33	0.1234	0.0777144
chr2	199063001	199073000	34	0.1358	0.0885048
chr2	199064001	199074000	34	0.158664	0.107587
chr2	199065001	199075000	35	0.17848	0.11865
chr2	199066001	199076000	35	0.165364	0.104091
chr2	199067001	199077000	35	0.161015	0.10703
chr2	199068001	199078000	37	0.151624	0.10198
chr2	199069001	199079000	40	0.144366	0.0999028
chr2	199070001	199080000	42	0.140844	0.0973002
chr2	199071001	199081000	35	0.109887	0.0790074
chr2	199072001	199082000	29	0.103938	0.08262
chr2	199073001	199083000	26	0.098357	0.0750123
chr2	199074001	199084000	25	0.0787296	0.0561878
chr2	199075001	199085000	20	0.0554631	0.0427035
chr2	199076001	199086000	18	0.0538731	0.0424208
chr2	199077001	199087000	17	0.0581289	0.0445289
chr2	199078001	199088000	18	0.0502989	0.0400199
chr2	199079001	199089000	15	0.0402842	0.0331668
chr2	199080001	199090000	15	0.0288345	0.0284394
chr2	199081001	199091000	19	0.028323	0.0314601
chr2	199082001	199092000	22	0.0213523	0.0199656
chr2	199083001	199093000	23	0.0190457	0.018033
chr2	199084001	199094000	22	0.0298181	0.0269848
chr2	199085001	199095000	24	0.023166	0.020838
chr2	199086001	199096000	27	0.0261315	0.0252361
chr2	199087001	199097000	28	0.0197769	0.0206469
chr2	199088001	199098000	30	0.0321801	0.0301323
chr2	199089001	199099000	35	0.0315472	0.0288032
chr2	199090001	199100000	39	0.0328188	0.0307736
chr2	199091001	199101000	40	0.0357509	0.0330819
chr2	199092001	199102000	43	0.0579434	0.0488102
chr2	199093001	199103000	43	0.0542006	0.047186
chr2	199094001	199104000	47	0.0465425	0.0417884
chr2	199095001	199105000	51	0.0583322	0.0487245
chr2	199096001	199106000	52	0.0589324	0.0478058
chr2	199097001	199107000	58	0.0611335	0.0489235
chr2	199098001	199108000	58	0.0609816	0.0487589
chr2	199099001	199109000	57	0.0608281	0.0503246
chr2	199100001	199110000	53	0.0678777	0.0555913
chr2	199101001	199111000	48	0.0706849	0.0568895
chr2	199102001	199112000	42	0.0657056	0.0546929
chr2	199103001	199113000	40	0.0740122	0.0590112
chr2	199104001	199114000	34	0.0772768	0.0637766
chr2	199105001	199115000	29	0.0747361	0.0643674
chr2	199106001	199116000	27	0.0848688	0.0778514
chr2	199107001	199117000	21	0.102939	0.097897
chr2	199108001	199118000	20	0.220589	0.161912
chr2	199109001	199119000	19	0.325922	0.248211
chr2	199110001	199120000	17	0.345559	0.260384
chr2	199111001	199121000	17	0.34573	0.261361
chr2	199112001	199122000	19	0.359231	0.273374
chr2	199113001	199123000	21	0.356182	0.2736
chr2	199114001	199124000	25	0.376108	0.30339
chr2	199115001	199125000	24	0.379762	0.310978
chr2	199116001	199126000	23	0.380163	0.309076
chr2	199117001	199127000	22	0.374367	0.306319
chr2	199118001	199128000	20	0.321691	0.272576
chr2	199119001	199129000	20	0.257986	0.20512
chr2	199120001	199130000	25	0.275222	0.211789
chr2	199121001	199131000	26	0.253332	0.198016
chr2	199122001	199132000	26	0.207827	0.174541
chr2	199123001	199133000	29	0.192319	0.158221
chr2	199124001	199134000	27	0.117641	0.103823
chr2	199125001	199135000	27	0.11048	0.0995127
chr2	199126001	199136000	30	0.116798	0.104547
chr2	199127001	199137000	31	0.120276	0.107332
chr2	199128001	199138000	31	0.11953	0.105626
chr2	199129001	199139000	29	0.114369	0.104022
chr2	199130001	199140000	25	0.0777543	0.0771412
chr2	199131001	199141000	30	0.106199	0.103626
chr2	199132001	199142000	29	0.114603	0.111498
chr2	199133001	199143000	25	0.114514	0.111566
chr2	199134001	199144000	27	0.119929	0.117273
chr2	199135001	199145000	29	0.124954	0.119896
chr2	199136001	199146000	29	0.116144	0.111246
chr2	199137001	199147000	27	0.118956	0.114074
chr2	199138001	199148000	27	0.120721	0.113518
chr2	199139001	199149000	28	0.141389	0.132
chr2	199140001	199150000	28	0.152165	0.145268
chr2	199141001	199151000	22	0.133036	0.128793
chr2	199142001	199152000	19	0.127587	0.123321
chr2	199143001	199153000	20	0.10833	0.106374
chr2	199144001	199154000	16	0.109346	0.106018
chr2	199145001	199155000	15	0.105318	0.0862628
chr2	199146001	199156000	14	0.111892	0.0784556
chr2	199147001	199157000	20	0.105935	0.0749839
chr2	199148001	199158000	20	0.113927	0.0823745
chr2	199149001	199159000	20	0.0856011	0.063931
chr2	199150001	199160000	23	0.0619433	0.0450638
chr2	199151001	199161000	23	0.103145	0.0652366
chr2	199152001	199162000	25	0.119717	0.0721122
chr2	199153001	199163000	24	0.134531	0.0749867
chr2	199154001	199164000	25	0.130486	0.0708142
chr2	199155001	199165000	25	0.151072	0.0986929
chr2	199156001	199166000	26	0.149523	0.106131
chr2	199157001	199167000	24	0.206204	0.144456
chr2	199158001	199168000	27	0.252098	0.183378
chr2	199159001	199169000	33	0.282738	0.211349
chr2	199160001	199170000	38	0.325652	0.266085
chr2	199161001	199171000	47	0.322008	0.271701
chr2	199162001	199172000	47	0.319047	0.272645
chr2	199163001	199173000	53	0.3312	0.294483
chr2	199164001	199174000	56	0.326623	0.293506
chr2	199165001	199175000	58	0.306606	0.27062
chr2	199166001	199176000	57	0.306903	0.272006
chr2	199167001	199177000	60	0.290303	0.255345
chr2	199168001	199178000	61	0.276762	0.230647
chr2	199169001	199179000	54	0.266546	0.217457
chr2	199170001	199180000	50	0.235705	0.176272
chr2	199171001	199181000	43	0.218195	0.154886
chr2	199172001	199182000	41	0.217669	0.153985
chr2	199173001	199183000	35	0.183508	0.118379
chr2	199174001	199184000	33	0.171775	0.102221
chr2	199175001	199185000	29	0.202431	0.126644
chr2	199176001	199186000	26	0.221226	0.134856
chr2	199177001	199187000	22	0.262918	0.148557
chr2	199178001	199188000	17	0.282108	0.172646
chr2	199179001	199189000	17	0.276306	0.184838
chr2	199180001	199190000	13	0.28592	0.204921
chr2	199181001	199191000	15	0.274121	0.202092
chr2	199182001	199192000	19	0.283952	0.207333
chr2	199183001	199193000	19	0.253017	0.184484
chr2	199184001	199194000	18	0.247686	0.194712
chr2	199185001	199195000	19	0.242714	0.186917
chr2	199186001	199196000	19	0.242714	0.186917
chr2	199187001	199197000	17	0.206913	0.166081
chr2	199188001	199198000	19	0.186145	0.144103
chr2	199189001	199199000	19	0.177641	0.136083
chr2	199190001	199200000	20	0.167407	0.127283
chr2	199191001	199201000	16	0.105033	0.075748
chr2	199192001	199202000	14	0.0323958	0.0349626
chr2	199193001	199203000	16	0.0617603	0.0670536
chr2	199194001	199204000	18	0.067697	0.0745795
chr2	199195001	199205000	21	0.0721225	0.0812176
chr2	199196001	199206000	29	0.131526	0.116285
chr2	199197001	199207000	33	0.128209	0.114569
chr2	199198001	199208000	34	0.126877	0.114877
chr2	199199001	199209000	34	0.160469	0.136177
chr2	199200001	199210000	36	0.165079	0.141547
chr2	199201001	199211000	38	0.170169	0.142509
chr2	199202001	199212000	37	0.171716	0.141622
chr2	199203001	199213000	43	0.18967	0.134998
chr2	199204001	199214000	41	0.191492	0.134348
chr2	199205001	199215000	37	0.199863	0.135921
chr2	199206001	199216000	32	0.167317	0.10526
chr2	199207001	199217000	30	0.16503	0.0988775
chr2	199208001	199218000	29	0.172506	0.102325
chr2	199209001	199219000	32	0.120205	0.0666241
chr2	199210001	199220000	31	0.107626	0.056023
chr2	199211001	199221000	30	0.108155	0.0611558
chr2	199212001	199222000	29	0.111082	0.0629158
chr2	199213001	199223000	20	0.027827	0.027421
chr2	199214001	199224000	21	0.0302508	0.0299387
chr2	199215001	199225000	24	0.0330772	0.0329802
chr2	199216001	199226000	23	0.0418957	0.0434887
chr2	199217001	199227000	25	0.0644283	0.064028
chr2	199218001	199228000	24	0.0704657	0.06331
chr2	199219001	199229000	22	0.102402	0.0911563
chr2	199220001	199230000	22	0.146282	0.118533
chr2	199221001	199231000	21	0.140358	0.11355
chr2	199222001	199232000	26	0.155002	0.132454
chr2	199223001	199233000	32	0.176461	0.144831
chr2	199224001	199234000	32	0.183793	0.154878
chr2	199225001	199235000	34	0.199592	0.178077
chr2	199226001	199236000	37	0.199339	0.180793
chr2	199227001	199237000	34	0.203273	0.185823
chr2	199228001	199238000	40	0.203036	0.186901
chr2	199229001	199239000	40	0.203627	0.187398
chr2	199230001	199240000	38	0.200935	0.181658
chr2	199231001	199241000	37	0.20206	0.182224
chr2	199232001	199242000	33	0.20019	0.17803
chr2	199233001	199243000	27	0.186827	0.173489
chr2	199234001	199244000	25	0.185512	0.171216
chr2	199235001	199245000	19	0.17276	0.155873
chr2	199236001	199246000	14	0.172226	0.150872
chr2	199237001	199247000	34	0.0948675	0.0423337
chr2	199238001	199248000	27	0.0411078	0.0042994
chr2	199239001	199249000	25	0.00934247	-0.0123046
chr2	199240001	199250000	25	0.00941453	-0.0134502
chr2	199241001	199251000	25	0.00941453	-0.0134502
chr2	199242001	199252000	25	-0.0213977	-0.0227659
chr2	199243001	199253000	25	-0.0213977	-0.0227659
chr2	199244001	199254000	26	-0.014959	-0.0193828
chr2	199245001	199255000	26	-0.014959	-0.0193828
chr2	199246001	199256000	28	-0.00458217	-0.0133416
chr2	199247001	199257000	8	0.104973	0.0635414
chr2	199248001	199258000	9	0.124115	0.0877499
chr2	199249001	199259000	15	0.159091	0.121919
chr2	199250001	199260000	16	0.133544	0.11557
chr2	199251001	199261000	16	0.133544	0.11557
chr2	199252001	199262000	23	0.0826434	0.072672
chr2	199253001	199263000	26	0.0915532	0.0768189
chr2	199254001	199264000	34	0.082255	0.0741241
chr2	199255001	199265000	40	0.076123	0.065988
chr2	199256001	199266000	45	0.0727943	0.0618488
chr2	199257001	199267000	47	0.0646077	0.0534526
chr2	199258001	199268000	47	0.0569327	0.0460921
chr2	199259001	199269000	44	0.0412063	0.0327421
chr2	199260001	199270000	45	0.0397708	0.0316459
chr2	199261001	199271000	49	0.0551667	0.0449454
chr2	199262001	199272000	45	0.0651719	0.0564595
chr2	199263001	199273000	42	0.05873	0.0527343
chr2	199264001	199274000	37	0.0500864	0.0435056
chr2	199265001	199275000	34	0.0484457	0.0451577
chr2	199266001	199276000	29	0.0420903	0.04144
chr2	199267001	199277000	30	0.0598852	0.0509798
chr2	199268001	199278000	28	0.0682481	0.0577928
chr2	199269001	199279000	27	0.0657115	0.0550101
chr2	199270001	199280000	24	0.0757573	0.0628063
chr2	199271001	199281000	23	0.0410106	0.0277623
chr2	199272001	199282000	21	0.0328626	0.0204569
chr2	199273001	199283000	25	0.0211976	0.00947562
chr2	199274001	199284000	28	0.0384584	0.023485
chr2	199275001	199285000	29	0.0439346	0.0219723
chr2	199276001	199286000	30	0.0526711	0.0351476
chr2	199277001	199287000	27	0.0273613	0.024707
chr2	199278001	199288000	27	0.0273613	0.024707
chr2	199279001	199289000	26	0.0243343	0.0276837
chr2	199280001	199290000	26	0.0243343	0.0276837
chr2	199281001	199291000	28	0.0667836	0.0560761
chr2	199282001	199292000	28	0.0785637	0.0612592
chr2	199283001	199293000	26	0.12278	0.0869654
chr2	199284001	199294000	24	0.191058	0.123009
chr2	199285001	199295000	21	0.203463	0.140587
chr2	199286001	199296000	19	0.215239	0.143972
chr2	199287001	199297000	19	0.226812	0.145491
chr2	199288001	199298000	22	0.209479	0.140845
chr2	199289001	199299000	22	0.20163	0.130731
chr2	199290001	199300000	23	0.198222	0.130606
chr2	199291001	199301000	18	0.207544	0.124674
chr2	199292001	199302000	17	0.214903	0.127199
chr2	199293001	199303000	15	0.195969	0.120617
chr2	199294001	199304000	10	0.0998621	0.0714461
chr2	199295001	199305000	9	0.105802	0.0766427
chr2	199296001	199306000	11	0.136665	0.111326
chr2	199297001	199307000	11	0.15536	0.141606
chr2	199298001	199308000	9	0.168277	0.129134
chr2	199299001	199309000	9	0.188769	0.150665
chr2	199300001	199310000	11	0.202772	0.169787
chr2	199301001	199311000	16	0.256372	0.191768
chr2	199302001	199312000	21	0.237831	0.201253
chr2	199303001	199313000	22	0.236284	0.201397
chr2	199304001	199314000	26	0.228371	0.198916
chr2	199305001	199315000	32	0.223923	0.192751
chr2	199306001	199316000	35	0.226821	0.193928
chr2	199307001	199317000	43	0.225896	0.199358
chr2	199308001	199318000	44	0.226144	0.20551
chr2	199309001	199319000	50	0.223679	0.200973
chr2	199310001	199320000	57	0.203624	0.178752
chr2	199311001	199321000	65	0.197628	0.179346
chr2	199312001	199322000	70	0.205972	0.179929
chr2	199313001	199323000	77	0.203289	0.17854
chr2	199314001	199324000	82	0.219455	0.187467
chr2	199315001	199325000	79	0.220124	0.189928
chr2	199316001	199326000	75	0.218322	0.187503
chr2	199317001	199327000	69	0.221411	0.188345
chr2	199318001	199328000	71	0.22341	0.189639
chr2	199319001	199329000	66	0.221732	0.185589
chr2	199320001	199330000	58	0.23913	0.196724
chr2	199321001	199331000	46	0.240655	0.193078
chr2	199322001	199332000	36	0.235949	0.191797
chr2	199323001	199333000	29	0.246483	0.192965
chr2	199324001	199334000	20	0.196075	0.161512
chr2	199325001	199335000	17	0.192998	0.153058
chr2	199326001	199336000	17	0.189995	0.129603
chr2	199327001	199337000	15	0.138142	0.0744798
chr2	199328001	199338000	13	0.0556334	0.0229778
chr2	199329001	199339000	11	0.0628494	0.0275951
chr2	199330001	199340000	11	0.0661367	0.0380795
chr2	199331001	199341000	13	0.0433204	0.0244312
chr2	199332001	199342000	14	0.0438286	0.0261361
chr2	199333001	199343000	13	0.0433204	0.0244312
chr2	199334001	199344000	14	0.0352084	0.0198181
chr2	199335001	199345000	15	0.0364268	0.0217169
chr2	199336001	199346000	13	0.0384241	0.0285338
chr2	199337001	199347000	11	0.0333938	0.0276289
chr2	199338001	199348000	9	0.0347168	0.0272293
chr2	199339001	199349000	9	0.0347168	0.0272293
chr2	199340001	199350000	10	0.0405142	0.0314642
chr2	199341001	199351000	7	0.0490795	0.0392945
chr2	199342001	199352000	8	0.123001	0.068424
chr2	199343001	199353000	11	0.115841	0.0539352
chr2	199344001	199354000	12	0.129004	0.0503204
chr2	199345001	199355000	14	0.0916551	0.0334447
chr2	199346001	199356000	16	0.0782833	0.0276062
chr2	199347001	199357000	16	0.0782833	0.0276062
chr2	199348001	199358000	16	0.0782833	0.0276062
chr2	199349001	199359000	16	0.0782833	0.0276062
chr2	199350001	199360000	15	0.0686817	0.0173709
chr2	199351001	199361000	15	0.0686817	0.0173709
chr2	199352001	199362000	12	-0.0219583	-0.0127423
chr2	199353001	199363000	12	0.0222604	0.0077063
chr2	199354001	199364000	12	0.0210599	0.0118911
chr2	199355001	199365000	13	0.0486987	0.0408015
chr2	199356001	199366000	11	0.0581133	0.0506314
chr2	199357001	199367000	13	0.0569031	0.0388695
chr2	199358001	199368000	14	0.0521171	0.0362854
chr2	199359001	199369000	17	0.044308	0.0286798
chr2	199360001	199370000	16	0.0470169	0.0341007
chr2	199361001	199371000	18	0.0388452	0.0301368
chr2	199362001	199372000	19	0.0367061	0.0286923
chr2	199363001	199373000	20	0.0218409	0.0139738
chr2	199364001	199374000	23	0.0429162	0.0331086
chr2	199365001	199375000	25	0.019918	0.0126212
chr2	199366001	199376000	25	0.019918	0.0126212
chr2	199367001	199377000	23	0.0202224	0.0159639
chr2	199368001	199378000	23	0.0208798	0.0147243
chr2	199369001	199379000	21	0.0212971	0.0149151
chr2	199370001	199380000	22	0.0295918	0.0195437
chr2	199371001	199381000	21	0.0341746	0.0193948
chr2	199372001	199382000	25	0.0279786	0.0133245
chr2	199373001	199383000	21	0.0262965	0.0146434
chr2	199374001	199384000	16	-0.00532121	-0.0121959
chr2	199375001	199385000	12	0.00551774	-0.00586027
chr2	199376001	199386000	12	0.00551774	-0.00586027
chr2	199377001	199387000	13	0.0494388	0.0141343
chr2	199378001	199388000	13	0.0810766	0.0356643
chr2	199379001	199389000	12	0.0883829	0.0424596
chr2	199380001	199390000	11	0.107431	0.058559
chr2	199381001	199391000	11	0.119796	0.0780059
chr2	199382001	199392000	8	0.194676	0.179711
chr2	199383001	199393000	10	0.155394	0.145672
chr2	199384001	199394000	10	0.155394	0.145672
chr2	199385001	199395000	12	0.166565	0.151891
chr2	199386001	199396000	14	0.152096	0.141179
chr2	199387001	199397000	14	0.131599	0.119396
chr2	199388001	199398000	13	0.120738	0.109036
chr2	199389001	199399000	14	0.108803	0.098705
chr2	199390001	199400000	18	0.184205	0.141724
chr2	199391001	199401000	21	0.197261	0.155688
chr2	199392001	199402000	21	0.219698	0.166127
chr2	199393001	199403000	22	0.234204	0.162218
chr2	199394001	199404000	26	0.247077	0.157035
chr2	199395001	199405000	28	0.28826	0.176722
chr2	199396001	199406000	26	0.312534	0.1844
chr2	199397001	199407000	25	0.329473	0.193812
chr2	199398001	199408000	25	0.329473	0.193812
chr2	199399001	199409000	24	0.352332	0.203371
chr2	199400001	199410000	20	0.330718	0.202462
chr2	199401001	199411000	17	0.379074	0.183347
chr2	199402001	199412000	16	0.326187	0.146993
chr2	199403001	199413000	13	0.382727	0.173287
chr2	199404001	199414000	12	0.329855	0.206428
chr2	199405001	199415000	10	0.176656	0.129046
chr2	199406001	199416000	18	0.105501	0.0780909
chr2	199407001	199417000	25	0.101099	0.0696378
chr2	199408001	199418000	42	0.0891729	0.0713588
chr2	199409001	199419000	55	0.0920326	0.069202
chr2	199410001	199420000	73	0.052939	0.038643
chr2	199411001	199421000	84	0.0477783	0.032675
chr2	199412001	199422000	99	0.0433591	0.0297163
chr2	199413001	199423000	107	0.0368698	0.0251034
chr2	199414001	199424000	106	0.0249212	0.0175288
chr2	199415001	199425000	110	0.0248898	0.0185996
chr2	199416001	199426000	105	0.0260023	0.0173646
chr2	199417001	199427000	98	0.0206117	0.0151835
chr2	199418001	199428000	82	0.00837415	0.00313448
chr2	199419001	199429000	73	-0.00108695	-0.00145997
chr2	199420001	199430000	57	0.0186917	0.017145
chr2	199421001	199431000	49	0.0369932	0.040146
chr2	199422001	199432000	34	0.0460878	0.0533094
chr2	199423001	199433000	29	0.0905775	0.0858287
chr2	199424001	199434000	30	0.0955286	0.0887024
chr2	199425001	199435000	24	0.120977	0.107622
chr2	199426001	199436000	21	0.138371	0.128116
chr2	199427001	199437000	24	0.137175	0.129239
chr2	199428001	199438000	24	0.15261	0.147444
chr2	199429001	199439000	22	0.174712	0.171752
chr2	199430001	199440000	26	0.186896	0.177025
chr2	199431001	199441000	25	0.171789	0.157189
chr2	199432001	199442000	26	0.196447	0.168714
chr2	199433001	199443000	27	0.226203	0.188483
chr2	199434001	199444000	25	0.247109	0.207193
chr2	199435001	199445000	23	0.256174	0.2194
chr2	199436001	199446000	25	0.24669	0.199729
chr2	199437001	199447000	23	0.259666	0.207671
chr2	199438001	199448000	25	0.232648	0.177629
chr2	199439001	199449000	27	0.245106	0.181454
chr2	199440001	199450000	24	0.268485	0.184505
chr2	199441001	199451000	22	0.315201	0.221773
chr2	199442001	199452000	24	0.29882	0.222073
chr2	199443001	199453000	22	0.267667	0.204969
chr2	199444001	199454000	29	0.24309	0.176388
chr2	199445001	199455000	30	0.240019	0.170121
chr2	199446001	199456000	29	0.243836	0.1769
chr2	199447001	199457000	31	0.241782	0.177406
chr2	199448001	199458000	28	0.258865	0.191901
chr2	199449001	199459000	24	0.242045	0.176223
chr2	199450001	199460000	23	0.247494	0.168721
chr2	199451001	199461000	25	0.271763	0.186218
chr2	199452001	199462000	22	0.272415	0.168929
chr2	199453001	199463000	22	0.35859	0.203926
chr2	199454001	199464000	17	0.420448	0.214653
chr2	199455001	199465000	22	0.36214	0.208658
chr2	199456001	199466000	32	0.264404	0.156521
chr2	199457001	199467000	35	0.218149	0.131109
chr2	199458001	199468000	41	0.191751	0.121255
chr2	199459001	199469000	46	0.176226	0.115437
chr2	199460001	199470000	45	0.158209	0.107693
chr2	199461001	199471000	48	0.11784	0.0769071
chr2	199462001	199472000	58	0.116304	0.0808918
chr2	199463001	199473000	65	0.0868328	0.0668187
chr2	199464001	199474000	75	0.0990529	0.0777752
chr2	199465001	199475000	80	0.0870082	0.0741879
chr2	199466001	199476000	83	0.0937619	0.0799542
chr2	199467001	199477000	87	0.0978752	0.0817711
chr2	199468001	199478000	90	0.0879726	0.0726241
chr2	199469001	199479000	97	0.0761239	0.0627424
chr2	199470001	199480000	105	0.062633	0.0526328
chr2	199471001	199481000	116	0.049842	0.0456052
chr2	199472001	199482000	109	0.0428378	0.0393434
chr2	199473001	199483000	110	0.0494466	0.0427922
chr2	199474001	199484000	116	0.052591	0.046414
chr2	199475001	199485000	119	0.0587784	0.0518926
chr2	199476001	199486000	112	0.0499681	0.0435647
chr2	199477001	199487000	104	0.0478671	0.0409318
chr2	199478001	199488000	99	0.0510158	0.0452613
chr2	199479001	199489000	96	0.0602812	0.0539364
chr2	199480001	199490000	87	0.0694859	0.0651235
chr2	199481001	199491000	71	0.0896883	0.08201
chr2	199482001	199492000	72	0.0960216	0.0879564
chr2	199483001	199493000	64	0.0980401	0.0892514
chr2	199484001	199494000	46	0.0898976	0.0782661
chr2	199485001	199495000	32	0.0695322	0.0555439
chr2	199486001	199496000	26	0.0952676	0.0742512
chr2	199487001	199497000	24	0.0991309	0.0804511
chr2	199488001	199498000	22	0.111679	0.082314
chr2	199489001	199499000	17	0.102769	0.0739632
chr2	199490001	199500000	17	0.123771	0.0844879
chr2	199491001	199501000	20	0.162599	0.112777
chr2	199492001	199502000	21	0.167159	0.117091
chr2	199493001	199503000	24	0.117932	0.0838227
chr2	199494001	199504000	29	0.113803	0.0852603
chr2	199495001	199505000	33	0.109114	0.0829494
chr2	199496001	199506000	45	0.0988647	0.0662592
chr2	199497001	199507000	51	0.101403	0.0724092
chr2	199498001	199508000	56	0.10945	0.0851773
chr2	199499001	199509000	59	0.121386	0.0978016
chr2	199500001	199510000	64	0.10832	0.0894576
chr2	199501001	199511000	63	0.0894433	0.078379
chr2	199502001	199512000	61	0.0821654	0.0756346
chr2	199503001	199513000	58	0.0916549	0.0816703
chr2	199504001	199514000	58	0.0911866	0.0801394
chr2	199505001	199515000	62	0.0845261	0.071915
chr2	199506001	199516000	61	0.0916716	0.0829031
chr2	199507001	199517000	72	0.127296	0.103316
chr2	199508001	199518000	70	0.127507	0.102273
chr2	199509001	199519000	68	0.150821	0.111393
chr2	199510001	199520000	62	0.168627	0.117451
chr2	199511001	199521000	64	0.181785	0.128613
chr2	199512001	199522000	67	0.17866	0.127688
chr2	199513001	199523000	78	0.132382	0.105398
chr2	199514001	199524000	74	0.132741	0.106133
chr2	199515001	199525000	69	0.138193	0.110886
chr2	199516001	199526000	58	0.140067	0.11785
chr2	199517001	199527000	45	0.114711	0.0986343
chr2	199518001	199528000	42	0.116021	0.0983743
chr2	199519001	199529000	38	0.0845757	0.0774558
chr2	199520001	199530000	40	0.0927213	0.084851
chr2	199521001	199531000	35	0.0739945	0.0630352
chr2	199522001	199532000	29	0.0641162	0.0586293
chr2	199523001	199533000	16	0.139154	0.114764
chr2	199524001	199534000	14	0.165496	0.131034
chr2	199525001	199535000	17	0.215042	0.164935
chr2	199526001	199536000	20	0.20685	0.170679
chr2	199527001	199537000	21	0.185294	0.163689
chr2	199528001	199538000	22	0.165013	0.14825
chr2	199529001	199539000	22	0.154476	0.135162
chr2	199530001	199540000	23	0.132469	0.115286
chr2	199531001	199541000	27	0.127179	0.102017
chr2	199532001	199542000	31	0.131452	0.110934
chr2	199533001	199543000	35	0.143096	0.120261
chr2	199534001	199544000	41	0.1569	0.132821
chr2	199535001	199545000	37	0.15446	0.136635
chr2	199536001	199546000	36	0.162706	0.140184
chr2	199537001	199547000	35	0.179915	0.153793
chr2	199538001	199548000	35	0.183612	0.159858
chr2	199539001	199549000	40	0.167987	0.150262
chr2	199540001	199550000	43	0.18347	0.164169
chr2	199541001	199551000	44	0.181484	0.172011
chr2	199542001	199552000	41	0.183863	0.174556
chr2	199543001	199553000	40	0.179704	0.170253
chr2	199544001	199554000	40	0.170275	0.160573
chr2	199545001	199555000	39	0.165409	0.155482
chr2	199546001	199556000	40	0.156593	0.146799
chr2	199547001	199557000	39	0.147721	0.137453
chr2	199548001	199558000	41	0.143732	0.124957
chr2	199549001	199559000	38	0.155459	0.133458
chr2	199550001	199560000	38	0.145043	0.121827
chr2	199551001	199561000	35	0.146499	0.116047
chr2	199552001	199562000	35	0.142233	0.11006
chr2	199553001	199563000	37	0.137124	0.102438
chr2	199554001	199564000	37	0.124988	0.0921346
chr2	199555001	199565000	42	0.122479	0.0902063
chr2	199556001	199566000	58	0.143682	0.0969848
chr2	199557001	199567000	67	0.136739	0.0874529
chr2	199558001	199568000	69	0.136649	0.0891089
chr2	199559001	199569000	79	0.146525	0.093074
chr2	199560001	199570000	85	0.145136	0.0934244
chr2	199561001	199571000	90	0.155848	0.103568
chr2	199562001	199572000	94	0.148186	0.0970903
chr2	199563001	199573000	103	0.133129	0.0811457
chr2	199564001	199574000	103	0.12636	0.074824
chr2	199565001	199575000	104	0.120566	0.0676019
chr2	199566001	199576000	90	0.100398	0.0529503
chr2	199567001	199577000	82	0.0926261	0.0481644
chr2	199568001	199578000	79	0.0856421	0.0413858
chr2	199569001	199579000	69	0.0558099	0.023203
chr2	199570001	199580000	66	0.0433817	0.0235513
chr2	199571001	199581000	63	0.00421783	-0.000754798
chr2	199572001	199582000	71	0.00777733	0.00380352
chr2	199573001	199583000	62	0.0104567	0.00775627
chr2	199574001	199584000	57	0.0145837	0.0108021
chr2	199575001	199585000	52	0.0175398	0.014273
chr2	199576001	199586000	50	0.0252526	0.0205147
chr2	199577001	199587000	50	0.0547377	0.0358301
chr2	199578001	199588000	53	0.0829579	0.0638848
chr2	199579001	199589000	55	0.102814	0.0810412
chr2	199580001	199590000	47	0.0887214	0.0675814
chr2	199581001	199591000	48	0.0985669	0.0728993
chr2	199582001	199592000	39	0.123547	0.0798699
chr2	199583001	199593000	39	0.171848	0.109352
chr2	199584001	199594000	44	0.171934	0.104969
chr2	199585001	199595000	44	0.179336	0.106553
chr2	199586001	199596000	44	0.213218	0.112438
chr2	199587001	199597000	44	0.186826	0.0948607
chr2	199588001	199598000	50	0.188528	0.0940323
chr2	199589001	199599000	57	0.133568	0.0684994
chr2	199590001	199600000	61	0.119992	0.064957
chr2	199591001	199601000	62	0.109309	0.06352
chr2	199592001	199602000	60	0.10323	0.0640073
chr2	199593001	199603000	61	0.0821359	0.0473559
chr2	199594001	199604000	58	0.0746248	0.0425095
chr2	199595001	199605000	60	0.066313	0.0381894
chr2	199596001	199606000	59	0.0559703	0.0331637
chr2	199597001	199607000	60	0.0598827	0.0383796
chr2	199598001	199608000	52	0.0343544	0.018834
chr2	199599001	199609000	44	0.0544956	0.0390359
chr2	199600001	199610000	46	0.0482427	0.0325992
chr2	199601001	199611000	46	0.0456176	0.0254224
chr2	199602001	199612000	46	0.0569194	0.0344017
chr2	199603001	199613000	41	0.0706331	0.0440808
chr2	199604001	199614000	41	0.0731148	0.0446167
chr2	199605001	199615000	43	0.0800849	0.0412017
chr2	199606001	199616000	43	0.089667	0.0468342
chr2	199607001	199617000	40	0.0832942	0.0432241
chr2	199608001	199618000	47	0.0414974	0.0172421
chr2	199609001	199619000	54	-0.00251699	-0.0106267
chr2	199610001	199620000	54	0.0131483	-0.00197778
chr2	199611001	199621000	56	0.0340553	0.014015
chr2	199612001	199622000	56	0.0329081	0.0130103
chr2	199613001	199623000	58	0.0352529	0.0151603
chr2	199614001	199624000	61	0.0366373	0.0175414
chr2	199615001	199625000	56	0.0380202	0.0227522
chr2	199616001	199626000	62	0.0191816	0.0090882
chr2	199617001	199627000	69	0.0253504	0.0153478
chr2	199618001	199628000	59	0.0327708	0.0246738
chr2	199619001	199629000	50	0.0520692	0.0402373
chr2	199620001	199630000	47	0.0470417	0.0372152
chr2	199621001	199631000	41	0.0378604	0.031115
chr2	199622001	199632000	41	0.0342005	0.0269598
chr2	199623001	199633000	39	0.0253718	0.017909
chr2	199624001	199634000	35	0.030749	0.0237639
chr2	199625001	199635000	35	0.0322672	0.0240142
chr2	199626001	199636000	28	0.0612877	0.0459011
chr2	199627001	199637000	23	0.055829	0.0404685
chr2	199628001	199638000	26	0.0685809	0.0522115
chr2	199629001	199639000	31	0.0977169	0.0790744
chr2	199630001	199640000	35	0.111712	0.0976974
chr2	199631001	199641000	38	0.108522	0.0939789
chr2	199632001	199642000	45	0.122251	0.0997214
chr2	199633001	199643000	58	0.111153	0.0895529
chr2	199634001	199644000	65	0.108143	0.084634
chr2	199635001	199645000	72	0.100159	0.0763188
chr2	199636001	199646000	75	0.101302	0.0770438
chr2	199637001	199647000	78	0.109115	0.0826089
chr2	199638001	199648000	77	0.112341	0.0844463
chr2	199639001	199649000	79	0.0963466	0.0714054
chr2	199640001	199650000	74	0.0979588	0.0710922
chr2	199641001	199651000	73	0.0946199	0.0657382
chr2	199642001	199652000	67	0.0783143	0.0558595
chr2	199643001	199653000	55	0.076905	0.0548973
chr2	199644001	199654000	48	0.0740225	0.0497735
chr2	199645001	199655000	44	0.0848177	0.0612701
chr2	199646001	199656000	40	0.077294	0.0560806
chr2	199647001	199657000	35	0.0628612	0.0445821
chr2	199648001	199658000	32	0.0465839	0.0296297
chr2	199649001	199659000	27	0.0451526	0.0249545
chr2	199650001	199660000	24	0.015822	0.0018944
chr2	199651001	199661000	21	0.0273728	0.0134441
chr2	199652001	199662000	24	0.0562977	0.0363754
chr2	199653001	199663000	29	0.0677113	0.0470614
chr2	199654001	199664000	27	0.0694362	0.0540477
chr2	199655001	199665000	26	0.0566895	0.0418073
chr2	199656001	199666000	26	0.0581412	0.0410557
chr2	199657001	199667000	25	0.0841195	0.0542094
chr2	199658001	199668000	27	0.163497	0.111875
chr2	199659001	199669000	24	0.19599	0.139039
chr2	199660001	199670000	27	0.204345	0.151622
chr2	199661001	199671000	34	0.208146	0.1632
chr2	199662001	199672000	36	0.191868	0.157711
chr2	199663001	199673000	36	0.186508	0.156084
chr2	199664001	199674000	37	0.183649	0.15412
chr2	199665001	199675000	40	0.181073	0.159624
chr2	199666001	199676000	46	0.165826	0.149962
chr2	199667001	199677000	51	0.17059	0.151107
chr2	199668001	199678000	48	0.139144	0.126738
chr2	199669001	199679000	52	0.12461	0.112477
chr2	199670001	199680000	51	0.108479	0.0977309
chr2	199671001	199681000	45	0.0894444	0.0781547
chr2	199672001	199682000	45	0.0773716	0.0566526
chr2	199673001	199683000	41	0.0782303	0.0535131
chr2	199674001	199684000	50	0.0827699	0.0591853
chr2	199675001	199685000	50	0.0749697	0.0507484
chr2	199676001	199686000	46	0.0784377	0.0479716
chr2	199677001	199687000	45	0.044287	0.0277312
chr2	199678001	199688000	48	0.0431498	0.0264677
chr2	199679001	199689000	49	0.0626831	0.0385312
chr2	199680001	199690000	52	0.0887169	0.0590477
chr2	199681001	199691000	51	0.0963688	0.0636258
chr2	199682001	199692000	49	0.106559	0.0791761
chr2	199683001	199693000	54	0.117838	0.0925254
chr2	199684001	199694000	53	0.134989	0.111089
chr2	199685001	199695000	50	0.140389	0.116499
chr2	199686001	199696000	59	0.135739	0.117527
chr2	199687001	199697000	58	0.136372	0.120162
chr2	199688001	199698000	59	0.136808	0.122087
chr2	199689001	199699000	55	0.12915	0.118336
chr2	199690001	199700000	50	0.11804	0.108674
chr2	199691001	199701000	59	0.128385	0.117077
chr2	199692001	199702000	55	0.131405	0.12321
chr2	199693001	199703000	48	0.131095	0.122767
chr2	199694001	199704000	43	0.111647	0.102242
chr2	199695001	199705000	41	0.113701	0.103947
chr2	199696001	199706000	33	0.0986098	0.0873983
chr2	199697001	199707000	35	0.0775446	0.0673336
chr2	199698001	199708000	40	0.0594554	0.0505173
chr2	199699001	199709000	41	0.0576765	0.0493637
chr2	199700001	199710000	44	0.0581454	0.0499292
chr2	199701001	199711000	38	0.0137295	0.0190265
chr2	199702001	199712000	40	0.00458013	0.00896597
chr2	199703001	199713000	42	0.0135848	0.0186433
chr2	199704001	199714000	40	0.0341526	0.037407
chr2	199705001	199715000	42	0.073981	0.0728328
chr2	199706001	199716000	42	0.117128	0.109605
chr2	199707001	199717000	37	0.157151	0.14399
chr2	199708001	199718000	30	0.214247	0.195853
chr2	199709001	199719000	29	0.259973	0.236992
chr2	199710001	199720000	31	0.319924	0.292217
chr2	199711001	199721000	31	0.38158	0.348312
chr2	199712001	199722000	30	0.454359	0.41545
chr2	199713001	199723000	31	0.433395	0.390752
chr2	199714001	199724000	33	0.39488	0.355359
chr2	199715001	199725000	31	0.371497	0.330996
chr2	199716001	199726000	32	0.325234	0.295577
chr2	199717001	199727000	35	0.297738	0.270665
chr2	199718001	199728000	40	0.245083	0.221188
chr2	199719001	199729000	44	0.204719	0.183836
chr2	199720001	199730000	42	0.164362	0.147453
chr2	199721001	199731000	38	0.12276	0.10937
chr2	199722001	199732000	34	0.0855599	0.0785079
chr2	199723001	199733000	32	0.0791977	0.0711452
chr2	199724001	199734000	30	0.0731756	0.0659628
chr2	199725001	199735000	34	0.0763692	0.0667188
chr2	199726001	199736000	30	0.071836	0.06169
chr2	199727001	199737000	28	0.0557707	0.0450749
chr2	199728001	199738000	24	0.075135	0.0591937
chr2	199729001	199739000	18	0.0883649	0.0644951
chr2	199730001	199740000	18	0.0637355	0.0339108
chr2	199731001	199741000	20	0.0541881	0.0297261
chr2	199732001	199742000	22	0.0527884	0.0321005
chr2	199733001	199743000	31	0.0560161	0.0288257
chr2	199734001	199744000	34	0.0512975	0.0238555
chr2	199735001	199745000	30	0.0432439	0.0184199
chr2	199736001	199746000	29	0.0338433	0.0124785
chr2	199737001	199747000	27	0.0387289	0.0157936
chr2	199738001	199748000	24	0.0404606	0.0177213
chr2	199739001	199749000	24	0.0404606	0.0177213
chr2	199740001	199750000	21	0.0471875	0.0244109
chr2	199741001	199751000	19	0.05681	0.0278159
chr2	199742001	199752000	19	0.0696469	0.0371542
chr2	199743001	199753000	8	0.0968998	0.0715052
chr2	199744001	199754000	3	0.127427	0.127319
chr2	199745001	199755000	2	0.147422	0.144558
chr2	199746001	199756000	2	0.147422	0.144558
chr2	199747001	199757000	2	0.147422	0.144558
chr2	199748001	199758000	2	0.147422	0.144558
chr2	199749001	199759000	2	0.147422	0.144558
chr2	199750001	199760000	2	0.147422	0.144558
chr2	199751001	199761000	4	0.0745156	0.0493476
chr2	199752001	199762000	9	0.030928	0.0104854
chr2	199753001	199763000	12	0.0529062	0.0256691
chr2	199754001	199764000	13	0.0441566	0.0226547
chr2	199755001	199765000	14	0.0397635	0.0177605
chr2	199756001	199766000	14	0.0397635	0.0177605
chr2	199757001	199767000	15	0.0374782	0.0143227
chr2	199758001	199768000	19	0.0989567	0.0453344
chr2	199759001	199769000	21	0.08326	0.036794
chr2	199760001	199770000	22	0.0795126	0.0364877
chr2	199761001	199771000	25	0.0949126	0.0587389
chr2	199762001	199772000	21	0.105497	0.0726267
chr2	199763001	199773000	22	0.0925855	0.0668886
chr2	199764001	199774000	22	0.0968306	0.0703111
chr2	199765001	199775000	22	0.0957646	0.0730989
chr2	199766001	199776000	28	0.0800327	0.0559503
chr2	199767001	199777000	29	0.0745269	0.0548472
chr2	199768001	199778000	28	0.0461308	0.0378008
chr2	199769001	199779000	31	0.049024	0.0427493
chr2	199770001	199780000	35	0.0538237	0.0457028
chr2	199771001	199781000	32	0.0397766	0.0324609
chr2	199772001	199782000	33	0.0423131	0.0339274
chr2	199773001	199783000	37	0.0418442	0.0347482
chr2	199774001	199784000	38	0.0398042	0.0330223
chr2	199775001	199785000	37	0.040505	0.0334967
chr2	199776001	199786000	32	0.0449693	0.0398166
chr2	199777001	199787000	33	0.068383	0.0604192
chr2	199778001	199788000	32	0.0721448	0.0638344
chr2	199779001	199789000	27	0.0790294	0.0690583
chr2	199780001	199790000	22	0.078887	0.0709158
chr2	199781001	199791000	20	0.0860081	0.077349
chr2	199782001	199792000	20	0.103867	0.0983634
chr2	199783001	199793000	17	0.117775	0.0959533
chr2	199784001	199794000	17	0.120791	0.0986772
chr2	199785001	199795000	17	0.120791	0.0986772
chr2	199786001	199796000	17	0.123445	0.10613
chr2	199787001	199797000	16	0.0910432	0.0740567
chr2	199788001	199798000	21	0.0961533	0.0665857
chr2	199789001	199799000	24	0.0759348	0.0541713
chr2	199790001	199800000	28	0.0769051	0.0570634
chr2	199791001	199801000	28	0.0769051	0.0570634
chr2	199792001	199802000	24	0.0559991	0.0355771
chr2	199793001	199803000	19	0.0634641	0.0454623
chr2	199794001	199804000	17	0.0669904	0.0462669
chr2	199795001	199805000	17	0.0669904	0.0462669
chr2	199796001	199806000	21	0.0358857	0.0214948
chr2	199797001	199807000	19	0.0320648	0.0189914
chr2	199798001	199808000	14	0.011188	0.00854014
chr2	199799001	199809000	13	0.0232348	0.0191299
chr2	199800001	199810000	11	0.0176628	0.012701
chr2	199801001	199811000	14	0.0120805	0.00861898
chr2	199802001	199812000	16	0.0118503	0.00879184
chr2	199803001	199813000	17	0.0120678	0.00918465
chr2	199804001	199814000	17	0.0120678	0.00918465
chr2	199805001	199815000	18	0.0113497	0.00774968
chr2	199806001	199816000	14	0.0252686	0.0223562
chr2	199807001	199817000	14	0.0252686	0.0223562
chr2	199808001	199818000	14	0.011457	0.00825176
chr2	199809001	199819000	15	0.0182933	0.0127074
chr2	199810001	199820000	15	0.00971837	0.00612972
chr2	199811001	199821000	22	-0.00454935	-0.00723607
chr2	199812001	199822000	24	0.000149063	0.000521231
chr2	199813001	199823000	26	0.000629061	0.00165739
chr2	199814001	199824000	31	0.0145127	0.0133733
chr2	199815001	199825000	32	0.0210737	0.0196072
chr2	199816001	199826000	33	0.031849	0.0300146
chr2	199817001	199827000	34	0.041176	0.0409391
chr2	199818001	199828000	33	0.0516551	0.053967
chr2	199819001	199829000	31	0.0629267	0.0672937
chr2	199820001	199830000	34	0.110705	0.119665
chr2	199821001	199831000	29	0.201374	0.203975
chr2	199822001	199832000	30	0.239395	0.243334
chr2	199823001	199833000	32	0.276324	0.271141
chr2	199824001	199834000	34	0.32067	0.297803
chr2	199825001	199835000	36	0.336879	0.308848
chr2	199826001	199836000	36	0.344297	0.318083
chr2	199827001	199837000	37	0.340011	0.31471
chr2	199828001	199838000	37	0.340011	0.31471
chr2	199829001	199839000	41	0.339659	0.308746
chr2	199830001	199840000	43	0.320463	0.289286
chr2	199831001	199841000	44	0.320172	0.287124
chr2	199832001	199842000	47	0.312933	0.283314
chr2	199833001	199843000	46	0.306969	0.278044
chr2	199834001	199844000	43	0.317969	0.288769
chr2	199835001	199845000	42	0.325294	0.294002
chr2	199836001	199846000	43	0.317674	0.284605
chr2	199837001	199847000	41	0.318747	0.283983
chr2	199838001	199848000	48	0.288903	0.253241
chr2	199839001	199849000	48	0.287318	0.258296
chr2	199840001	199850000	47	0.267624	0.237297
chr2	199841001	199851000	45	0.243934	0.22118
chr2	199842001	199852000	43	0.218406	0.199036
chr2	199843001	199853000	47	0.200284	0.18339
chr2	199844001	199854000	47	0.180556	0.160841
chr2	199845001	199855000	55	0.158374	0.141347
chr2	199846001	199856000	52	0.155011	0.139046
chr2	199847001	199857000	62	0.152276	0.12798
chr2	199848001	199858000	56	0.154436	0.131909
chr2	199849001	199859000	57	0.136158	0.113758
chr2	199850001	199860000	56	0.13694	0.114893
chr2	199851001	199861000	60	0.144431	0.119937
chr2	199852001	199862000	57	0.145166	0.114304
chr2	199853001	199863000	54	0.154764	0.122592
chr2	199854001	199864000	54	0.167074	0.135103
chr2	199855001	199865000	44	0.198262	0.149045
chr2	199856001	199866000	47	0.204813	0.153756
chr2	199857001	199867000	41	0.216379	0.177061
chr2	199858001	199868000	41	0.22169	0.181892
chr2	199859001	199869000	36	0.238724	0.195583
chr2	199860001	199870000	33	0.247529	0.194717
chr2	199861001	199871000	25	0.264328	0.203705
chr2	199862001	199872000	22	0.271163	0.223152
chr2	199863001	199873000	18	0.279004	0.210806
chr2	199864001	199874000	14	0.28205	0.195099
chr2	199865001	199875000	14	0.239324	0.177349
chr2	199866001	199876000	11	0.223149	0.164942
chr2	199867001	199877000	10	0.214501	0.132084
chr2	199868001	199878000	9	0.167994	0.0887445
chr2	199869001	199879000	10	0.0967663	0.0342261
chr2	199870001	199880000	8	0.106363	0.0499815
chr2	199871001	199881000	10	0.0852948	0.036818
chr2	199872001	199882000	13	0.0654605	0.0253381
chr2	199873001	199883000	19	0.0399282	0.00683838
chr2	199874001	199884000	24	0.0294091	0.00266737
chr2	199875001	199885000	27	0.000318304	-0.0176738
chr2	199876001	199886000	30	-0.00246757	-0.0190556
chr2	199877001	199887000	28	-0.0227322	-0.0300093
chr2	199878001	199888000	35	-0.0269467	-0.0336392
chr2	199879001	199889000	42	-0.0275739	-0.0342977
chr2	199880001	199890000	50	-0.0165781	-0.0281333
chr2	199881001	199891000	55	-0.00949365	-0.0230525
chr2	199882001	199892000	55	-0.00957504	-0.0229197
chr2	199883001	199893000	50	-0.00725517	-0.0209044
chr2	199884001	199894000	47	-0.00418519	-0.0195676
chr2	199885001	199895000	45	-0.000138683	-0.0161483
chr2	199886001	199896000	44	0.00118909	-0.0146408
chr2	199887001	199897000	46	0.000262732	-0.0157506
chr2	199888001	199898000	40	0.00501821	-0.011416
chr2	199889001	199899000	35	0.0828661	0.0349469
chr2	199890001	199900000	27	0.104428	0.0440483
chr2	199891001	199901000	20	0.142862	0.0541098
chr2	199892001	199902000	17	0.172864	0.0655104
chr2	199893001	199903000	15	0.178338	0.0766902
chr2	199894001	199904000	24	0.122136	0.0555905
chr2	199895001	199905000	38	0.103749	0.0559434
chr2	199896001	199906000	40	0.096072	0.0512645
chr2	199897001	199907000	38	0.0985174	0.0565461
chr2	199898001	199908000	36	0.102282	0.0625213
chr2	199899001	199909000	32	0.0266262	0.0294257
chr2	199900001	199910000	33	0.0261182	0.0277824
chr2	199901001	199911000	34	0.0287825	0.0295278
chr2	199902001	199912000	36	0.0373017	0.0322682
chr2	199903001	199913000	40	0.0321476	0.0296074
chr2	199904001	199914000	31	0.0421309	0.0365955
chr2	199905001	199915000	22	0.043033	0.0323384
chr2	199906001	199916000	23	0.0430719	0.035611
chr2	199907001	199917000	31	0.0405051	0.0346649
chr2	199908001	199918000	34	0.0376025	0.0307892
chr2	199909001	199919000	44	0.0950054	0.0788146
chr2	199910001	199920000	49	0.0938096	0.0792817
chr2	199911001	199921000	54	0.0839421	0.0691877
chr2	199912001	199922000	54	0.0834083	0.0698118
chr2	199913001	199923000	53	0.0999898	0.0874794
chr2	199914001	199924000	54	0.103857	0.0904341
chr2	199915001	199925000	51	0.134767	0.122516
chr2	199916001	199926000	48	0.161897	0.149128
chr2	199917001	199927000	42	0.197243	0.174578
chr2	199918001	199928000	41	0.215867	0.190252
chr2	199919001	199929000	41	0.223688	0.213903
chr2	199920001	199930000	37	0.23936	0.224585
chr2	199921001	199931000	34	0.312068	0.287247
chr2	199922001	199932000	33	0.336887	0.304245
chr2	199923001	199933000	32	0.342473	0.315032
chr2	199924001	199934000	34	0.351935	0.333026
chr2	199925001	199935000	36	0.343234	0.303055
chr2	199926001	199936000	38	0.314503	0.285162
chr2	199927001	199937000	38	0.318645	0.284734
chr2	199928001	199938000	39	0.318923	0.29479
chr2	199929001	199939000	32	0.306294	0.265648
chr2	199930001	199940000	34	0.330288	0.293587
chr2	199931001	199941000	35	0.310792	0.279912
chr2	199932001	199942000	34	0.306209	0.274466
chr2	199933001	199943000	35	0.307732	0.274424
chr2	199934001	199944000	33	0.311305	0.280062
chr2	199935001	199945000	29	0.32109	0.309621
chr2	199936001	199946000	29	0.371369	0.340603
chr2	199937001	199947000	30	0.351043	0.325106
chr2	199938001	199948000	31	0.31782	0.285006
chr2	199939001	199949000	33	0.334852	0.309517
chr2	199940001	199950000	32	0.328527	0.293381
chr2	199941001	199951000	31	0.335708	0.296046
chr2	199942001	199952000	34	0.361557	0.322267
chr2	199943001	199953000	37	0.398677	0.359816
chr2	199944001	199954000	38	0.402178	0.363053
chr2	199945001	199955000	47	0.398462	0.364799
chr2	199946001	199956000	50	0.382371	0.359576
chr2	199947001	199957000	50	0.398276	0.375255
chr2	199948001	199958000	49	0.421615	0.386013
chr2	199949001	199959000	48	0.404044	0.368211
chr2	199950001	199960000	48	0.412877	0.36869
chr2	199951001	199961000	50	0.371014	0.337779
chr2	199952001	199962000	51	0.3278	0.304319
chr2	199953001	199963000	49	0.26812	0.249952
chr2	199954001	199964000	58	0.260553	0.229091
chr2	199955001	199965000	53	0.212142	0.175286
chr2	199956001	199966000	49	0.188082	0.141651
chr2	199957001	199967000	46	0.176953	0.128268
chr2	199958001	199968000	45	0.175818	0.131926
chr2	199959001	199969000	46	0.166497	0.115822
chr2	199960001	199970000	49	0.143661	0.102727
chr2	199961001	199971000	56	0.177732	0.12436
chr2	199962001	199972000	56	0.17696	0.123738
chr2	199963001	199973000	54	0.180046	0.124331
chr2	199964001	199974000	41	0.136557	0.0944305
chr2	199965001	199975000	38	0.139302	0.0927401
chr2	199966001	199976000	44	0.11548	0.0697657
chr2	199967001	199977000	43	0.117133	0.0707949
chr2	199968001	199978000	42	0.112314	0.0628549
chr2	199969001	199979000	39	0.117774	0.0748779
chr2	199970001	199980000	37	0.112882	0.0681409
chr2	199971001	199981000	28	0.0308671	0.0183876
chr2	199972001	199982000	29	0.0671762	0.037474
chr2	199973001	199983000	35	0.0990188	0.0682419
chr2	199974001	199984000	42	0.168158	0.114202
chr2	199975001	199985000	43	0.182818	0.126958
chr2	199976001	199986000	40	0.239836	0.179367
chr2	199977001	199987000	47	0.263985	0.193173
chr2	199978001	199988000	51	0.253634	0.187057
chr2	199979001	199989000	64	0.280642	0.207653
chr2	199980001	199990000	74	0.297469	0.229371
chr2	199981001	199991000	86	0.303862	0.227977
chr2	199982001	199992000	95	0.303978	0.22444
chr2	199983001	199993000	103	0.302852	0.219384
chr2	199984001	199994000	108	0.280494	0.203857
chr2	199985001	199995000	116	0.267048	0.195591
chr2	199986001	199996000	113	0.25957	0.189062
chr2	199987001	199997000	113	0.27997	0.203489
chr2	199988001	199998000	113	0.285941	0.209275
chr2	199989001	199999000	103	0.276171	0.197972
chr2	199990001	200000000	90	0.270454	0.187329
chr2	199991001	200001000	83	0.277471	0.198697
chr2	199992001	200002000	76	0.29118	0.207512
chr2	199993001	200003000	64	0.290117	0.208834
chr2	199994001	200004000	55	0.302117	0.218045
chr2	199995001	200005000	46	0.336676	0.241605
chr2	199996001	200006000	47	0.35678	0.267777
chr2	199997001	200007000	44	0.31205	0.224227
chr2	199998001	200008000	44	0.31758	0.22983
chr2	199999001	200009000	46	0.32567	0.239861
chr2	200000001	200010000	46	0.331296	0.248763
chr2	200001001	200011000	42	0.340095	0.255043
chr2	200002001	200012000	37	0.337016	0.251812
chr2	200003001	200013000	40	0.331866	0.24692
chr2	200004001	200014000	39	0.344794	0.253066
chr2	200005001	200015000	40	0.348908	0.254233
chr2	200006001	200016000	43	0.330724	0.223212
chr2	200007001	200017000	43	0.329699	0.228289
chr2	200008001	200018000	49	0.332374	0.231738
chr2	200009001	200019000	50	0.330464	0.23842
chr2	200010001	200020000	58	0.327494	0.227918
chr2	200011001	200021000	65	0.32401	0.223882
chr2	200012001	200022000	70	0.310659	0.216001
chr2	200013001	200023000	75	0.315768	0.226797
chr2	200014001	200024000	73	0.315137	0.226874
chr2	200015001	200025000	69	0.314145	0.228157
chr2	200016001	200026000	62	0.317009	0.236564
chr2	200017001	200027000	58	0.31564	0.235061
chr2	200018001	200028000	47	0.313289	0.228736
chr2	200019001	200029000	41	0.324587	0.235862
chr2	200020001	200030000	36	0.322994	0.244491
chr2	200021001	200031000	28	0.309999	0.234413
chr2	200022001	200032000	25	0.355911	0.288561
chr2	200023001	200033000	23	0.389045	0.285525
chr2	200024001	200034000	29	0.371852	0.27798
chr2	200025001	200035000	36	0.369256	0.272297
chr2	200026001	200036000	41	0.362162	0.271307
chr2	200027001	200037000	49	0.362799	0.282707
chr2	200028001	200038000	55	0.354011	0.27393
chr2	200029001	200039000	57	0.329579	0.252547
chr2	200030001	200040000	56	0.320403	0.245165
chr2	200031001	200041000	54	0.313543	0.241228
chr2	200032001	200042000	60	0.254877	0.194754
chr2	200033001	200043000	57	0.224017	0.176085
chr2	200034001	200044000	56	0.199373	0.153966
chr2	200035001	200045000	59	0.175449	0.138195
chr2	200036001	200046000	65	0.155288	0.115583
chr2	200037001	200047000	66	0.111283	0.0876959
chr2	200038001	200048000	65	0.0981673	0.0832605
chr2	200039001	200049000	72	0.100249	0.0819473
chr2	200040001	200050000	79	0.108722	0.0889154
chr2	200041001	200051000	89	0.107785	0.0907655
chr2	200042001	200052000	87	0.130792	0.107557
chr2	200043001	200053000	84	0.132789	0.109345
chr2	200044001	200054000	85	0.133343	0.111048
chr2	200045001	200055000	80	0.129768	0.108957
chr2	200046001	200056000	72	0.132041	0.115388
chr2	200047001	200057000	65	0.130788	0.111212
chr2	200048001	200058000	66	0.138355	0.114011
chr2	200049001	200059000	60	0.148948	0.123725
chr2	200050001	200060000	54	0.144334	0.123539
chr2	200051001	200061000	49	0.196926	0.161937
chr2	200052001	200062000	54	0.246915	0.203801
chr2	200053001	200063000	58	0.291571	0.245621
chr2	200054001	200064000	64	0.316253	0.260319
chr2	200055001	200065000	67	0.343308	0.29062
chr2	200056001	200066000	74	0.354228	0.30602
chr2	200057001	200067000	83	0.373269	0.330925
chr2	200058001	200068000	88	0.386639	0.344637
chr2	200059001	200069000	92	0.398261	0.360297
chr2	200060001	200070000	92	0.405468	0.369942
chr2	200061001	200071000	90	0.406388	0.371915
chr2	200062001	200072000	82	0.409009	0.374792
chr2	200063001	200073000	84	0.39344	0.353687
chr2	200064001	200074000	77	0.403701	0.378647
chr2	200065001	200075000	76	0.401714	0.375501
chr2	200066001	200076000	72	0.40577	0.3795
chr2	200067001	200077000	66	0.407972	0.37698
chr2	200068001	200078000	58	0.409992	0.383659
chr2	200069001	200079000	51	0.413483	0.384887
chr2	200070001	200080000	53	0.413538	0.379267
chr2	200071001	200081000	55	0.404098	0.367693
chr2	200072001	200082000	56	0.396837	0.359036
chr2	200073001	200083000	51	0.417219	0.381532
chr2	200074001	200084000	55	0.411029	0.374531
chr2	200075001	200085000	55	0.404706	0.361406
chr2	200076001	200086000	57	0.405253	0.362674
chr2	200077001	200087000	55	0.401371	0.352104
chr2	200078001	200088000	52	0.397614	0.346146
chr2	200079001	200089000	52	0.41385	0.35654
chr2	200080001	200090000	50	0.411678	0.352462
chr2	200081001	200091000	45	0.417743	0.356236
chr2	200082001	200092000	44	0.402146	0.333627
chr2	200083001	200093000	42	0.389625	0.316759
chr2	200084001	200094000	41	0.371524	0.289659
chr2	200085001	200095000	38	0.357842	0.27287
chr2	200086001	200096000	40	0.285631	0.187094
chr2	200087001	200097000	42	0.243051	0.162658
chr2	200088001	200098000	49	0.219747	0.150349
chr2	200089001	200099000	51	0.16287	0.1162
chr2	200090001	200100000	55	0.136388	0.0999801
chr2	200091001	200101000	62	0.126895	0.0936885
chr2	200092001	200102000	61	0.12303	0.0912906
chr2	200093001	200103000	67	0.11309	0.088238
chr2	200094001	200104000	68	0.0821043	0.0678685
chr2	200095001	200105000	69	0.07511	0.0641526
chr2	200096001	200106000	66	0.0780011	0.068907
chr2	200097001	200107000	64	0.0792094	0.0695937
chr2	200098001	200108000	74	0.0815369	0.0733217
chr2	200099001	200109000	77	0.0830991	0.0749318
chr2	200100001	200110000	81	0.0860593	0.0773589
chr2	200101001	200111000	82	0.105857	0.0966831
chr2	200102001	200112000	83	0.111686	0.103192
chr2	200103001	200113000	77	0.11637	0.108069
chr2	200104001	200114000	70	0.123785	0.1163
chr2	200105001	200115000	66	0.130024	0.121578
chr2	200106001	200116000	61	0.141621	0.130409
chr2	200107001	200117000	59	0.145105	0.13609
chr2	200108001	200118000	46	0.147183	0.145839
chr2	200109001	200119000	45	0.157302	0.144496
chr2	200110001	200120000	37	0.168741	0.157743
chr2	200111001	200121000	33	0.133194	0.12022
chr2	200112001	200122000	28	0.125064	0.107246
chr2	200113001	200123000	30	0.238537	0.164728
chr2	200114001	200124000	31	0.214052	0.148621
chr2	200115001	200125000	36	0.185698	0.126342
chr2	200116001	200126000	38	0.164096	0.116521
chr2	200117001	200127000	44	0.155374	0.113098
chr2	200118001	200128000	41	0.167072	0.115578
chr2	200119001	200129000	38	0.186446	0.142609
chr2	200120001	200130000	35	0.195299	0.150808
chr2	200121001	200131000	31	0.213402	0.169247
chr2	200122001	200132000	31	0.213402	0.169247
chr2	200123001	200133000	29	0.127797	0.12659
chr2	200124001	200134000	31	0.17948	0.162797
chr2	200125001	200135000	26	0.216292	0.201998
chr2	200126001	200136000	28	0.313795	0.280198
chr2	200127001	200137000	26	0.380025	0.348325
chr2	200128001	200138000	34	0.378963	0.355919
chr2	200129001	200139000	33	0.379786	0.360653
chr2	200130001	200140000	42	0.377055	0.363679
chr2	200131001	200141000	48	0.370474	0.349428
chr2	200132001	200142000	58	0.37581	0.34922
chr2	200133001	200143000	67	0.363189	0.331753
chr2	200134001	200144000	67	0.373157	0.33962
chr2	200135001	200145000	69	0.379739	0.346389
chr2	200136001	200146000	68	0.363806	0.325443
chr2	200137001	200147000	72	0.358864	0.320899
chr2	200138001	200148000	64	0.355512	0.31672
chr2	200139001	200149000	63	0.355056	0.315732
chr2	200140001	200150000	57	0.361709	0.315689
chr2	200141001	200151000	54	0.361077	0.318699
chr2	200142001	200152000	47	0.348054	0.310263
chr2	200143001	200153000	46	0.355419	0.317494
chr2	200144001	200154000	47	0.339373	0.292513
chr2	200145001	200155000	50	0.307449	0.246852
chr2	200146001	200156000	46	0.311316	0.255727
chr2	200147001	200157000	45	0.288515	0.219279
chr2	200148001	200158000	53	0.279751	0.20766
chr2	200149001	200159000	58	0.266851	0.193732
chr2	200150001	200160000	55	0.244125	0.176888
chr2	200151001	200161000	52	0.241155	0.172579
chr2	200152001	200162000	54	0.240602	0.175538
chr2	200153001	200163000	44	0.214233	0.15523
chr2	200154001	200164000	40	0.224484	0.159629
chr2	200155001	200165000	36	0.248073	0.190156
chr2	200156001	200166000	35	0.246898	0.186543
chr2	200157001	200167000	27	0.246964	0.198747
chr2	200158001	200168000	18	0.263691	0.22603
chr2	200159001	200169000	12	0.299304	0.290206
chr2	200160001	200170000	11	0.300566	0.290509
chr2	200161001	200171000	11	0.303188	0.292631
chr2	200162001	200172000	9	0.303186	0.288945
chr2	200163001	200173000	9	0.368416	0.351626
chr2	200164001	200174000	11	0.427702	0.403292
chr2	200165001	200175000	11	0.423047	0.398097
chr2	200166001	200176000	18	0.389707	0.365258
chr2	200167001	200177000	20	0.370851	0.351388
chr2	200168001	200178000	21	0.362968	0.345443
chr2	200169001	200179000	23	0.349532	0.335106
chr2	200170001	200180000	26	0.360478	0.344111
chr2	200171001	200181000	26	0.353747	0.33825
chr2	200172001	200182000	27	0.344126	0.331829
chr2	200173001	200183000	28	0.307906	0.297878
chr2	200174001	200184000	24	0.259692	0.26551
chr2	200175001	200185000	24	0.257397	0.263568
chr2	200176001	200186000	23	0.234973	0.22691
chr2	200177001	200187000	31	0.229248	0.22173
chr2	200178001	200188000	40	0.26906	0.259951
chr2	200179001	200189000	46	0.266647	0.259297
chr2	200180001	200190000	52	0.254052	0.241921
chr2	200181001	200191000	66	0.28588	0.26695
chr2	200182001	200192000	70	0.286604	0.268267
chr2	200183001	200193000	73	0.284226	0.265426
chr2	200184001	200194000	75	0.286465	0.267831
chr2	200185001	200195000	81	0.294521	0.275706
chr2	200186001	200196000	79	0.312837	0.28807
chr2	200187001	200197000	71	0.328252	0.30179
chr2	200188001	200198000	65	0.305353	0.276364
chr2	200189001	200199000	62	0.318948	0.288358
chr2	200190001	200200000	62	0.35294	0.328542
chr2	200191001	200201000	53	0.343302	0.317136
chr2	200192001	200202000	52	0.378058	0.34107
chr2	200193001	200203000	56	0.35976	0.32587
chr2	200194001	200204000	60	0.326801	0.293584
chr2	200195001	200205000	61	0.273258	0.243072
chr2	200196001	200206000	58	0.246232	0.228632
chr2	200197001	200207000	70	0.204697	0.184445
chr2	200198001	200208000	74	0.19879	0.168468
chr2	200199001	200209000	80	0.154596	0.12732
chr2	200200001	200210000	75	0.0898123	0.0763265
chr2	200201001	200211000	78	0.0598435	0.0487864
chr2	200202001	200212000	74	0.0132393	0.010323
chr2	200203001	200213000	71	-0.00829405	-0.00528558
chr2	200204001	200214000	69	-0.0107164	-0.00850612
chr2	200205001	200215000	61	-0.00577583	-0.00495315
chr2	200206001	200216000	63	-0.00515168	-0.00521745
chr2	200207001	200217000	52	-0.0116823	-0.0119411
chr2	200208001	200218000	49	-0.0115831	-0.00309873
chr2	200209001	200219000	45	-0.00613411	0.00364895
chr2	200210001	200220000	46	-0.00384177	0.00928733
chr2	200211001	200221000	40	0.0219781	0.0231325
chr2	200212001	200222000	44	0.0414211	0.0473817
chr2	200213001	200223000	43	0.0608683	0.0548572
chr2	200214001	200224000	44	0.102287	0.0836698
chr2	200215001	200225000	53	0.121869	0.0966449
chr2	200216001	200226000	55	0.139353	0.108817
chr2	200217001	200227000	58	0.152964	0.118109
chr2	200218001	200228000	58	0.14342	0.117051
chr2	200219001	200229000	56	0.146293	0.128366
chr2	200220001	200230000	56	0.143683	0.12675
chr2	200221001	200231000	61	0.125481	0.113432
chr2	200222001	200232000	58	0.114419	0.0993261
chr2	200223001	200233000	64	0.0965191	0.0812145
chr2	200224001	200234000	61	0.085353	0.065503
chr2	200225001	200235000	58	0.0930757	0.0650044
chr2	200226001	200236000	58	0.0851099	0.0606791
chr2	200227001	200237000	57	0.100183	0.068713
chr2	200228001	200238000	52	0.106969	0.0704958
chr2	200229001	200239000	49	0.121542	0.0794306
chr2	200230001	200240000	45	0.132064	0.0896015
chr2	200231001	200241000	42	0.184292	0.124631
chr2	200232001	200242000	41	0.224213	0.156327
chr2	200233001	200243000	34	0.332848	0.246752
chr2	200234001	200244000	33	0.373235	0.278597
chr2	200235001	200245000	28	0.420408	0.316854
chr2	200236001	200246000	23	0.473207	0.36257
chr2	200237001	200247000	22	0.532639	0.43182
chr2	200238001	200248000	26	0.564641	0.474371
chr2	200239001	200249000	25	0.606613	0.502648
chr2	200240001	200250000	26	0.599665	0.493407
chr2	200241001	200251000	22	0.623137	0.537722
chr2	200242001	200252000	19	0.618357	0.563247
chr2	200243001	200253000	16	0.587076	0.565883
chr2	200244001	200254000	15	0.571664	0.550905
chr2	200245001	200255000	17	0.479153	0.426957
chr2	200246001	200256000	18	0.452996	0.402829
chr2	200247001	200257000	19	0.289161	0.248842
chr2	200248001	200258000	21	0.103479	0.108484
chr2	200249001	200259000	27	0.0289032	0.0460965
chr2	200250001	200260000	31	0.0120323	0.0222131
chr2	200251001	200261000	36	0.00430263	0.00884082
chr2	200252001	200262000	49	0.00132624	0.00494114
chr2	200253001	200263000	54	-0.00289736	0.000279919
chr2	200254001	200264000	59	-0.000545375	0.00247065
chr2	200255001	200265000	59	-0.00325802	0.000216834
chr2	200256001	200266000	60	-0.00129252	0.00586124
chr2	200257001	200267000	57	0.00164879	0.00860129
chr2	200258001	200268000	55	0.00285945	0.0113304
chr2	200259001	200269000	49	0.0115241	0.0198411
chr2	200260001	200270000	46	0.0261155	0.0317544
chr2	200261001	200271000	41	0.0310287	0.0368299
chr2	200262001	200272000	31	0.0441296	0.0478253
chr2	200263001	200273000	25	0.0595203	0.0609146
chr2	200264001	200274000	20	0.0668591	0.0696106
chr2	200265001	200275000	20	0.0895326	0.0862436
chr2	200266001	200276000	21	0.0833894	0.0710512
chr2	200267001	200277000	20	0.0761107	0.0652796
chr2	200268001	200278000	16	0.0688605	0.0493083
chr2	200269001	200279000	15	0.0653566	0.0455253
chr2	200270001	200280000	12	0.029605	0.0211255
chr2	200271001	200281000	11	0.0355338	0.0242303
chr2	200272001	200282000	8	0.057797	0.0462661
chr2	200273001	200283000	8	0.057797	0.0462661
chr2	200274001	200284000	11	0.025899	0.0246176
chr2	200275001	200285000	11	-0.0203274	-0.0174181
chr2	200276001	200286000	8	-0.0386417	-0.0362919
chr2	200277001	200287000	9	-0.0250735	-0.0248431
chr2	200278001	200288000	10	-0.0188974	0.00200377
chr2	200279001	200289000	13	-0.00193733	0.0150338
chr2	200280001	200290000	20	0.0980654	0.0792248
chr2	200281001	200291000	28	0.105331	0.0881862
chr2	200282001	200292000	30	0.100199	0.0793368
chr2	200283001	200293000	30	0.100199	0.0793368
chr2	200284001	200294000	27	0.117477	0.0918311
chr2	200285001	200295000	23	0.150851	0.1156
chr2	200286001	200296000	23	0.150851	0.1156
chr2	200287001	200297000	21	0.165059	0.123985
chr2	200288001	200298000	20	0.16409	0.118003
chr2	200289001	200299000	17	0.185639	0.12851
chr2	200290001	200300000	10	0.106394	0.079561
chr2	200291001	200301000	2	-0.0454759	-0.044554
chr2	200295001	200305000	8	0.189669	0.172612
chr2	200296001	200306000	18	0.179394	0.166382
chr2	200297001	200307000	22	0.154389	0.140774
chr2	200298001	200308000	25	0.150097	0.136726
chr2	200299001	200309000	28	0.136454	0.125309
chr2	200300001	200310000	31	0.13109	0.121345
chr2	200301001	200311000	32	0.130567	0.121278
chr2	200302001	200312000	38	0.113788	0.105014
chr2	200303001	200313000	41	0.107291	0.0995373
chr2	200304001	200314000	46	0.0929539	0.0863606
chr2	200305001	200315000	38	0.075842	0.0682024
chr2	200306001	200316000	33	0.0436017	0.0399236
chr2	200307001	200317000	33	0.0845806	0.0685674
chr2	200308001	200318000	31	0.0771045	0.0611179
chr2	200309001	200319000	34	0.068999	0.0523638
chr2	200310001	200320000	34	0.0722286	0.0544343
chr2	200311001	200321000	36	0.0909568	0.0648053
chr2	200312001	200322000	30	0.103954	0.0741119
chr2	200313001	200323000	27	0.112216	0.0789947
chr2	200314001	200324000	22	0.141813	0.101877
chr2	200315001	200325000	22	0.141813	0.101877
chr2	200316001	200326000	22	0.218522	0.156647
chr2	200317001	200327000	23	0.245428	0.17893
chr2	200318001	200328000	24	0.279779	0.210154
chr2	200319001	200329000	20	0.361943	0.300955
chr2	200320001	200330000	20	0.40874	0.354476
chr2	200321001	200331000	21	0.410358	0.364644
chr2	200322001	200332000	26	0.426498	0.387312
chr2	200323001	200333000	30	0.450218	0.407362
chr2	200324001	200334000	32	0.461561	0.419311
chr2	200325001	200335000	37	0.469391	0.423521
chr2	200326001	200336000	35	0.490427	0.438263
chr2	200327001	200337000	32	0.506549	0.463117
chr2	200328001	200338000	31	0.512574	0.468256
chr2	200329001	200339000	31	0.519688	0.47482
chr2	200330001	200340000	33	0.503763	0.446941
chr2	200331001	200341000	31	0.519007	0.452939
chr2	200332001	200342000	30	0.52679	0.452886
chr2	200333001	200343000	29	0.509392	0.430499
chr2	200334001	200344000	30	0.490293	0.406688
chr2	200335001	200345000	27	0.491432	0.398465
chr2	200336001	200346000	24	0.483076	0.397705
chr2	200337001	200347000	27	0.472877	0.395239
chr2	200338001	200348000	30	0.458026	0.382418
chr2	200339001	200349000	28	0.444785	0.36848
chr2	200340001	200350000	23	0.468036	0.386693
chr2	200341001	200351000	21	0.470101	0.401546
chr2	200342001	200352000	21	0.420723	0.315813
chr2	200343001	200353000	19	0.392788	0.299146
chr2	200344001	200354000	18	0.392422	0.296619
chr2	200345001	200355000	19	0.351274	0.26717
chr2	200346001	200356000	20	0.365109	0.281255
chr2	200347001	200357000	17	0.306466	0.191545
chr2	200348001	200358000	13	0.268771	0.144435
chr2	200349001	200359000	18	0.226568	0.11357
chr2	200350001	200360000	21	0.21048	0.114318
chr2	200351001	200361000	21	0.21048	0.114318
chr2	200352001	200362000	22	0.227767	0.150127
chr2	200353001	200363000	22	0.235969	0.155081
chr2	200354001	200364000	20	0.220228	0.142158
chr2	200355001	200365000	18	0.210824	0.141026
chr2	200356001	200366000	18	0.174057	0.114395
chr2	200357001	200367000	17	0.180389	0.136096
chr2	200358001	200368000	21	0.181436	0.135068
chr2	200359001	200369000	19	0.189294	0.160151
chr2	200360001	200370000	28	0.138883	0.108246
chr2	200361001	200371000	47	0.0978183	0.0705588
chr2	200362001	200372000	52	0.0751369	0.0600386
chr2	200363001	200373000	56	0.0708204	0.0565437
chr2	200364001	200374000	58	0.0745816	0.0598157
chr2	200365001	200375000	62	0.0648842	0.0530672
chr2	200366001	200376000	64	0.0583266	0.0482505
chr2	200367001	200377000	68	0.0874747	0.061349
chr2	200368001	200378000	72	0.0826103	0.0596712
chr2	200369001	200379000	72	0.0915726	0.0657611
chr2	200370001	200380000	60	0.100045	0.0731725
chr2	200371001	200381000	41	0.125846	0.100122
chr2	200372001	200382000	33	0.137956	0.104492
chr2	200373001	200383000	30	0.147187	0.114047
chr2	200374001	200384000	32	0.179526	0.136944
chr2	200375001	200385000	30	0.201805	0.155168
chr2	200376001	200386000	31	0.219233	0.157512
chr2	200377001	200387000	26	0.182852	0.13807
chr2	200378001	200388000	22	0.201803	0.136534
chr2	200379001	200389000	23	0.160085	0.10949
chr2	200380001	200390000	24	0.160719	0.112207
chr2	200381001	200391000	27	0.142561	0.100449
chr2	200382001	200392000	28	0.130728	0.0908961
chr2	200383001	200393000	29	0.121465	0.0819674
chr2	200384001	200394000	35	0.0393205	0.0302574
chr2	200385001	200395000	38	0.0379754	0.0327737
chr2	200386001	200396000	34	0.0363272	0.0338291
chr2	200387001	200397000	34	0.0363272	0.0338291
chr2	200388001	200398000	30	0.040835	0.0362968
chr2	200389001	200399000	26	0.0329098	0.0293399
chr2	200390001	200400000	25	0.0277381	0.0235258
chr2	200391001	200401000	22	0.0305376	0.0258623
chr2	200392001	200402000	20	0.0402028	0.0356984
chr2	200393001	200403000	20	0.0335177	0.0299523
chr2	200394001	200404000	13	0.0889353	0.0837757
chr2	200395001	200405000	9	0.0809957	0.0707457
chr2	200396001	200406000	13	0.161908	0.120609
chr2	200397001	200407000	19	0.148259	0.114835
chr2	200398001	200408000	23	0.141247	0.112818
chr2	200399001	200409000	24	0.142424	0.115155
chr2	200400001	200410000	27	0.142828	0.118723
chr2	200401001	200411000	29	0.14417	0.121646
chr2	200402001	200412000	28	0.14287	0.119322
chr2	200403001	200413000	28	0.137494	0.114968
chr2	200404001	200414000	26	0.125882	0.10504
chr2	200405001	200415000	28	0.144642	0.122118
chr2	200406001	200416000	26	0.125115	0.113733
chr2	200407001	200417000	30	0.0908462	0.0774924
chr2	200408001	200418000	30	0.0912857	0.0776972
chr2	200409001	200419000	33	0.0803031	0.0672941
chr2	200410001	200420000	32	0.0678763	0.05723
chr2	200411001	200421000	33	0.0818179	0.0614141
chr2	200412001	200422000	34	0.0812294	0.0596737
chr2	200413001	200423000	34	0.114569	0.0789328
chr2	200414001	200424000	34	0.120907	0.0805393
chr2	200415001	200425000	33	0.110239	0.0713362
chr2	200416001	200426000	34	0.0955183	0.0611127
chr2	200417001	200427000	26	0.142742	0.0897766
chr2	200418001	200428000	24	0.143456	0.0799827
chr2	200419001	200429000	22	0.167493	0.100721
chr2	200420001	200430000	23	0.25653	0.140828
chr2	200421001	200431000	22	0.256881	0.145737
chr2	200422001	200432000	22	0.256881	0.145737
chr2	200423001	200433000	20	0.25974	0.136578
chr2	200424001	200434000	24	0.341737	0.177761
chr2	200425001	200435000	28	0.390053	0.192655
chr2	200426001	200436000	30	0.418746	0.218851
chr2	200427001	200437000	33	0.397768	0.201918
chr2	200428001	200438000	33	0.390792	0.206166
chr2	200429001	200439000	34	0.414192	0.213206
chr2	200430001	200440000	39	0.325625	0.171284
chr2	200431001	200441000	42	0.314596	0.15905
chr2	200432001	200442000	51	0.346697	0.190132
chr2	200433001	200443000	51	0.344839	0.191506
chr2	200434001	200444000	50	0.319676	0.182055
chr2	200435001	200445000	45	0.293164	0.169312
chr2	200436001	200446000	43	0.301788	0.175254
chr2	200437001	200447000	42	0.325294	0.192214
chr2	200438001	200448000	47	0.375885	0.225164
chr2	200439001	200449000	45	0.370032	0.217432
chr2	200440001	200450000	40	0.406716	0.238533
chr2	200441001	200451000	40	0.421072	0.241767
chr2	200442001	200452000	33	0.420706	0.223704
chr2	200443001	200453000	35	0.433774	0.226863
chr2	200444001	200454000	33	0.447159	0.236228
chr2	200445001	200455000	35	0.478447	0.26582
chr2	200446001	200456000	32	0.469041	0.250717
chr2	200447001	200457000	30	0.461582	0.247277
chr2	200448001	200458000	28	0.513825	0.237508
chr2	200449001	200459000	30	0.534368	0.262929
chr2	200450001	200460000	31	0.58921	0.282891
chr2	200451001	200461000	40	0.609451	0.246553
chr2	200452001	200462000	51	0.603304	0.214101
chr2	200453001	200463000	60	0.570778	0.183926
chr2	200454001	200464000	68	0.544167	0.160533
chr2	200455001	200465000	71	0.507282	0.137904
chr2	200456001	200466000	76	0.523077	0.143611
chr2	200457001	200467000	81	0.559269	0.142551
chr2	200458001	200468000	79	0.524824	0.13778
chr2	200459001	200469000	78	0.547607	0.143855
chr2	200460001	200470000	75	0.528008	0.134179
chr2	200461001	200471000	62	0.520212	0.135657
chr2	200462001	200472000	50	0.498527	0.136106
chr2	200463001	200473000	39	0.528802	0.159192
chr2	200464001	200474000	31	0.55021	0.204043
chr2	200465001	200475000	26	0.555947	0.238711
chr2	200466001	200476000	21	0.537645	0.24206
chr2	200467001	200477000	14	0.499967	0.298773
chr2	200468001	200478000	12	0.428162	0.267872
chr2	200469001	200479000	12	0.212066	0.132851
chr2	200470001	200480000	11	0.21517	0.146008
chr2	200471001	200481000	10	0.227406	0.155219
chr2	200472001	200482000	11	0.237764	0.179618
chr2	200473001	200483000	12	0.245602	0.188124
chr2	200474001	200484000	11	0.196579	0.162934
chr2	200475001	200485000	9	0.182787	0.167686
chr2	200476001	200486000	13	0.232604	0.198267
chr2	200477001	200487000	17	0.279351	0.201542
chr2	200478001	200488000	19	0.26991	0.199058
chr2	200479001	200489000	17	0.294261	0.225084
chr2	200480001	200490000	17	0.294261	0.225084
chr2	200481001	200491000	18	0.340083	0.251632
chr2	200482001	200492000	17	0.341192	0.247809
chr2	200483001	200493000	15	0.353677	0.252077
chr2	200484001	200494000	14	0.364576	0.25148
chr2	200485001	200495000	16	0.335555	0.248577
chr2	200486001	200496000	12	0.333011	0.242411
chr2	200487001	200497000	8	0.300693	0.257523
chr2	200488001	200498000	5	0.333519	0.289677
chr2	200489001	200499000	5	0.333519	0.289677
chr2	200490001	200500000	5	0.333519	0.289677
chr2	200491001	200501000	8	0.232763	0.193111
chr2	200492001	200502000	7	0.231812	0.198665
chr2	200493001	200503000	8	0.235745	0.206385
chr2	200494001	200504000	8	0.235745	0.206385
chr2	200495001	200505000	8	0.215931	0.180376
chr2	200496001	200506000	8	0.215931	0.180376
chr2	200497001	200507000	9	0.293671	0.238119
chr2	200498001	200508000	9	0.293671	0.238119
chr2	200499001	200509000	12	0.267677	0.21101
chr2	200500001	200510000	15	0.282648	0.228904
chr2	200501001	200511000	12	0.280999	0.219695
chr2	200502001	200512000	11	0.300449	0.227422
chr2	200503001	200513000	16	0.285897	0.221037
chr2	200504001	200514000	21	0.231256	0.175174
chr2	200505001	200515000	26	0.213941	0.162373
chr2	200506001	200516000	29	0.197146	0.150367
chr2	200507001	200517000	35	0.142066	0.114854
chr2	200508001	200518000	36	0.141441	0.114831
chr2	200509001	200519000	34	0.137894	0.112466
chr2	200510001	200520000	36	0.0954456	0.0740548
chr2	200511001	200521000	40	0.0848036	0.0664002
chr2	200512001	200522000	50	0.0675583	0.0504139
chr2	200513001	200523000	49	0.0215648	0.0208595
chr2	200514001	200524000	49	0.0177571	0.0162597
chr2	200515001	200525000	43	0.00575704	0.00277407
chr2	200516001	200526000	43	0.00970205	0.00586796
chr2	200517001	200527000	44	0.0105043	0.00597393
chr2	200518001	200528000	54	0.019041	0.0102533
chr2	200519001	200529000	64	0.0526805	0.0276472
chr2	200520001	200530000	67	0.0600394	0.0327789
chr2	200521001	200531000	67	0.061696	0.0340139
chr2	200522001	200532000	61	0.0722309	0.043889
chr2	200523001	200533000	61	0.0801024	0.0530068
chr2	200524001	200534000	60	0.0865694	0.060205
chr2	200525001	200535000	61	0.0863978	0.0605125
chr2	200526001	200536000	62	0.0878324	0.0625075
chr2	200527001	200537000	55	0.0958059	0.0673739
chr2	200528001	200538000	44	0.106854	0.0750158
chr2	200529001	200539000	33	0.0714861	0.0607876
chr2	200530001	200540000	25	0.0742495	0.0734262
chr2	200531001	200541000	20	0.0876053	0.0880315
chr2	200532001	200542000	20	0.0856457	0.0838798
chr2	200533001	200543000	20	0.146741	0.115268
chr2	200534001	200544000	20	0.166073	0.1201
chr2	200535001	200545000	21	0.168251	0.116158
chr2	200536001	200546000	17	0.179578	0.116656
chr2	200537001	200547000	21	0.165789	0.117524
chr2	200538001	200548000	24	0.159958	0.117089
chr2	200539001	200549000	28	0.153583	0.116072
chr2	200540001	200550000	29	0.146636	0.110464
chr2	200541001	200551000	34	0.133125	0.0998984
chr2	200542001	200552000	32	0.141091	0.106565
chr2	200543001	200553000	28	0.114333	0.0939587
chr2	200544001	200554000	25	0.10389	0.0943409
chr2	200545001	200555000	23	0.101059	0.0932844
chr2	200546001	200556000	24	0.10022	0.0889028
chr2	200547001	200557000	21	0.11798	0.0941825
chr2	200548001	200558000	21	0.129518	0.102125
chr2	200549001	200559000	17	0.13319	0.10028
chr2	200550001	200560000	18	0.127708	0.101026
chr2	200551001	200561000	16	0.163002	0.139808
chr2	200552001	200562000	17	0.159465	0.141015
chr2	200553001	200563000	19	0.140428	0.121028
chr2	200554001	200564000	21	0.15233	0.13129
chr2	200555001	200565000	25	0.152806	0.134742
chr2	200556001	200566000	29	0.141581	0.127618
chr2	200557001	200567000	36	0.130098	0.119935
chr2	200558001	200568000	40	0.122642	0.113512
chr2	200559001	200569000	49	0.111701	0.104107
chr2	200560001	200570000	50	0.129719	0.116667
chr2	200561001	200571000	47	0.123221	0.111102
chr2	200562001	200572000	49	0.127327	0.114383
chr2	200563001	200573000	47	0.132032	0.119469
chr2	200564001	200574000	49	0.135949	0.122276
chr2	200565001	200575000	46	0.131975	0.119295
chr2	200566001	200576000	43	0.130478	0.120227
chr2	200567001	200577000	40	0.127098	0.116136
chr2	200568001	200578000	35	0.136008	0.124074
chr2	200569001	200579000	30	0.154832	0.144519
chr2	200570001	200580000	35	0.144855	0.135685
chr2	200571001	200581000	39	0.133906	0.122336
chr2	200572001	200582000	38	0.123618	0.110557
chr2	200573001	200583000	42	0.108594	0.0933771
chr2	200574001	200584000	42	0.0869461	0.0738438
chr2	200575001	200585000	43	0.0906682	0.0754672
chr2	200576001	200586000	49	0.0940213	0.0786236
chr2	200577001	200587000	51	0.102333	0.0858226
chr2	200578001	200588000	54	0.0977729	0.0828178
chr2	200579001	200589000	52	0.087803	0.0745175
chr2	200580001	200590000	50	0.0561715	0.0488748
chr2	200581001	200591000	51	0.0515287	0.0464552
chr2	200582001	200592000	54	0.0462299	0.0409479
chr2	200583001	200593000	53	0.0525687	0.0475444
chr2	200584001	200594000	48	0.0551513	0.049715
chr2	200585001	200595000	48	0.0468886	0.0410638
chr2	200586001	200596000	42	0.0383814	0.0308888
chr2	200587001	200597000	37	0.0179524	0.0107745
chr2	200588001	200598000	36	0.01648	0.0106239
chr2	200589001	200599000	40	0.031269	0.0244888
chr2	200590001	200600000	37	0.0413342	0.0343306
chr2	200591001	200601000	35	0.0667229	0.0557521
chr2	200592001	200602000	35	0.0815157	0.0691308
chr2	200593001	200603000	32	0.101781	0.0833562
chr2	200594001	200604000	32	0.101781	0.0833562
chr2	200595001	200605000	29	0.114168	0.0970392
chr2	200596001	200606000	27	0.122016	0.106581
chr2	200597001	200607000	29	0.122397	0.107756
chr2	200598001	200608000	32	0.0950965	0.0826636
chr2	200599001	200609000	42	0.0797596	0.0732591
chr2	200600001	200610000	41	0.08104	0.0715527
chr2	200601001	200611000	39	0.0803431	0.0687095
chr2	200602001	200612000	43	0.0630977	0.0502683
chr2	200603001	200613000	46	0.108453	0.0764026
chr2	200604001	200614000	48	0.103376	0.0719248
chr2	200605001	200615000	60	0.0857283	0.0591004
chr2	200606001	200616000	62	0.0831286	0.0575752
chr2	200607001	200617000	59	0.0834369	0.0530463
chr2	200608001	200618000	54	0.0919463	0.0568359
chr2	200609001	200619000	41	0.0993894	0.0508113
chr2	200610001	200620000	46	0.093709	0.050647
chr2	200611001	200621000	45	0.0815793	0.0434452
chr2	200612001	200622000	39	0.0912841	0.0512573
chr2	200613001	200623000	35	0.00824262	0.00728123
chr2	200614001	200624000	36	0.0109248	0.0103514
chr2	200615001	200625000	26	0.0149369	0.0128742
chr2	200616001	200626000	24	0.0152437	0.012962
chr2	200617001	200627000	22	0.0133164	0.0116696
chr2	200618001	200628000	20	0.0155382	0.0144551
chr2	200619001	200629000	21	0.0256772	0.0220207
chr2	200620001	200630000	15	0.0196172	0.0168257
chr2	200621001	200631000	15	0.0196172	0.0168257
chr2	200622001	200632000	11	0.0248415	0.0195329
chr2	200623001	200633000	12	0.0284045	0.0231856
chr2	200624001	200634000	12	0.0376706	0.0320718
chr2	200625001	200635000	14	0.0698112	0.0539704
chr2	200626001	200636000	15	0.0723236	0.0568011
chr2	200627001	200637000	15	0.0723236	0.0568011
chr2	200628001	200638000	17	0.0817906	0.0688083
chr2	200629001	200639000	15	0.0898794	0.0767265
chr2	200630001	200640000	15	0.0849252	0.0755417
chr2	200631001	200641000	15	0.0849252	0.0755417
chr2	200632001	200642000	14	0.0905997	0.0834097
chr2	200633001	200643000	13	0.0925061	0.0849516
chr2	200634001	200644000	10	0.102107	0.0942058
chr2	200635001	200645000	6	0.0826018	0.0859374
chr2	200636001	200646000	6	0.0816461	0.0863003
chr2	200637001	200647000	12	0.099694	0.0836468
chr2	200638001	200648000	11	0.0829877	0.0632962
chr2	200639001	200649000	9	0.0829854	0.0602673
chr2	200640001	200650000	9	0.0985222	0.0746181
chr2	200641001	200651000	11	0.0905878	0.0707468
chr2	200642001	200652000	18	0.0779995	0.0629235
chr2	200643001	200653000	20	0.0732736	0.0565362
chr2	200644001	200654000	20	0.0732736	0.0565362
chr2	200645001	200655000	21	0.074614	0.0584359
chr2	200646001	200656000	20	0.0737662	0.0564273
chr2	200647001	200657000	18	0.0478401	0.0331636
chr2	200648001	200658000	18	0.0499269	0.0353186
chr2	200649001	200659000	19	0.0505669	0.0368927
chr2	200650001	200660000	23	0.0566653	0.0454931
chr2	200651001	200661000	24	0.0613016	0.0512284
chr2	200652001	200662000	19	0.0740703	0.0638596
chr2	200653001	200663000	17	0.0809542	0.0714842
chr2	200654001	200664000	20	0.111205	0.102548
chr2	200655001	200665000	21	0.113395	0.10515
chr2	200656001	200666000	24	0.101974	0.0979892
chr2	200657001	200667000	22	0.117241	0.119865
chr2	200658001	200668000	25	0.12237	0.128039
chr2	200659001	200669000	27	0.133145	0.141381
chr2	200660001	200670000	24	0.133511	0.147339
chr2	200661001	200671000	23	0.13331	0.149833
chr2	200662001	200672000	24	0.134185	0.152681
chr2	200663001	200673000	24	0.134185	0.152681
chr2	200664001	200674000	22	0.115499	0.13078
chr2	200665001	200675000	21	0.1089	0.124467
chr2	200666001	200676000	19	0.117038	0.133722
chr2	200667001	200677000	18	0.113031	0.126792
chr2	200668001	200678000	16	0.103284	0.109736
chr2	200669001	200679000	17	0.089872	0.0885568
chr2	200670001	200680000	15	0.0929715	0.0909635
chr2	200671001	200681000	13	0.0915303	0.089589
chr2	200672001	200682000	10	0.0676376	0.0608202
chr2	200673001	200683000	12	0.0729895	0.0683516
chr2	200674001	200684000	15	0.0957925	0.0892704
chr2	200675001	200685000	14	0.106485	0.096342
chr2	200676001	200686000	18	0.109617	0.102824
chr2	200677001	200687000	21	0.122215	0.117614
chr2	200678001	200688000	23	0.143608	0.127624
chr2	200679001	200689000	20	0.138008	0.1249
chr2	200680001	200690000	23	0.149342	0.130124
chr2	200681001	200691000	25	0.143334	0.126021
chr2	200682001	200692000	29	0.130989	0.114019
chr2	200683001	200693000	33	0.13984	0.112981
chr2	200684001	200694000	37	0.160409	0.132933
chr2	200685001	200695000	43	0.175708	0.148535
chr2	200686001	200696000	42	0.193799	0.164259
chr2	200687001	200697000	46	0.195415	0.167691
chr2	200688001	200698000	43	0.19656	0.17274
chr2	200689001	200699000	45	0.202373	0.1793
chr2	200690001	200700000	43	0.218073	0.192182
chr2	200691001	200701000	41	0.22436	0.197711
chr2	200692001	200702000	37	0.239612	0.214868
chr2	200693001	200703000	31	0.24857	0.236009
chr2	200694001	200704000	23	0.255755	0.241686
chr2	200695001	200705000	26	0.230457	0.214161
chr2	200696001	200706000	26	0.230457	0.214161
chr2	200697001	200707000	21	0.241808	0.224035
chr2	200698001	200708000	24	0.244002	0.228305
chr2	200699001	200709000	25	0.244325	0.228782
chr2	200700001	200710000	33	0.215061	0.202932
chr2	200701001	200711000	35	0.219471	0.20771
chr2	200702001	200712000	38	0.21941	0.206936
chr2	200703001	200713000	40	0.215327	0.202373
chr2	200704001	200714000	42	0.211332	0.198007
chr2	200705001	200715000	35	0.224743	0.211943
chr2	200706001	200716000	34	0.212686	0.19873
chr2	200707001	200717000	36	0.222817	0.210557
chr2	200708001	200718000	35	0.216153	0.199954
chr2	200709001	200719000	31	0.214088	0.197535
chr2	200710001	200720000	22	0.219895	0.202554
chr2	200711001	200721000	20	0.212297	0.194154
chr2	200712001	200722000	18	0.215997	0.198662
chr2	200713001	200723000	17	0.22086	0.198191
chr2	200714001	200724000	16	0.217919	0.194241
chr2	200715001	200725000	14	0.205872	0.180587
chr2	200716001	200726000	12	0.216567	0.190128
chr2	200717001	200727000	7	0.161915	0.129522
chr2	200718001	200728000	6	0.116063	0.0829437
chr2	200719001	200729000	7	0.117308	0.089106
chr2	200720001	200730000	12	0.137135	0.109845
chr2	200721001	200731000	18	0.108098	0.0881014
chr2	200722001	200732000	19	0.0877882	0.0728068
chr2	200723001	200733000	20	0.138464	0.109725
chr2	200724001	200734000	31	0.174491	0.147273
chr2	200725001	200735000	42	0.184482	0.161371
chr2	200726001	200736000	41	0.184743	0.161
chr2	200727001	200737000	44	0.195749	0.167425
chr2	200728001	200738000	47	0.191601	0.16416
chr2	200729001	200739000	46	0.192695	0.164988
chr2	200730001	200740000	44	0.193311	0.16668
chr2	200731001	200741000	40	0.206805	0.180293
chr2	200732001	200742000	41	0.201387	0.174473
chr2	200733001	200743000	39	0.186745	0.161988
chr2	200734001	200744000	30	0.167525	0.139081
chr2	200735001	200745000	20	0.173633	0.126686
chr2	200736001	200746000	21	0.168749	0.12269
chr2	200737001	200747000	20	0.168891	0.122658
chr2	200738001	200748000	17	0.174072	0.126319
chr2	200739001	200749000	18	0.168891	0.123132
chr2	200740001	200750000	18	0.191141	0.134963
chr2	200741001	200751000	16	0.202435	0.142741
chr2	200742001	200752000	15	0.225526	0.172057
chr2	200743001	200753000	18	0.22554	0.172057
chr2	200744001	200754000	24	0.238579	0.172438
chr2	200745001	200755000	31	0.179059	0.129251
chr2	200746001	200756000	36	0.164674	0.119911
chr2	200747001	200757000	37	0.136189	0.0972092
chr2	200748001	200758000	37	0.136549	0.0948127
chr2	200749001	200759000	47	0.121624	0.0851775
chr2	200750001	200760000	48	0.11438	0.0798607
chr2	200751001	200761000	57	0.120214	0.085216
chr2	200752001	200762000	56	0.115208	0.080099
chr2	200753001	200763000	57	0.0989949	0.0682114
chr2	200754001	200764000	50	0.0754679	0.055266
chr2	200755001	200765000	43	0.0840712	0.0607397
chr2	200756001	200766000	38	0.0875687	0.0623698
chr2	200757001	200767000	38	0.0923506	0.068032
chr2	200758001	200768000	41	0.089885	0.0694009
chr2	200759001	200769000	31	0.0968249	0.0757094
chr2	200760001	200770000	34	0.0788654	0.0645368
chr2	200761001	200771000	32	0.0533477	0.0493477
chr2	200762001	200772000	33	0.0552993	0.0509124
chr2	200763001	200773000	32	0.0643856	0.0595266
chr2	200764001	200774000	37	0.0654892	0.0608351
chr2	200765001	200775000	38	0.0569389	0.055061
chr2	200766001	200776000	37	0.0551587	0.0535488
chr2	200767001	200777000	40	0.0527266	0.0524406
chr2	200768001	200778000	35	0.052687	0.0523739
chr2	200769001	200779000	34	0.0522961	0.0519791
chr2	200770001	200780000	27	0.0536242	0.0532683
chr2	200771001	200781000	23	0.0484204	0.0443587
chr2	200772001	200782000	25	0.0731261	0.0622625
chr2	200773001	200783000	27	0.208467	0.142514
chr2	200774001	200784000	23	0.308136	0.211508
chr2	200775001	200785000	22	0.351666	0.246292
chr2	200776001	200786000	29	0.426187	0.318178
chr2	200777001	200787000	36	0.537939	0.445587
chr2	200778001	200788000	39	0.546774	0.459634
chr2	200779001	200789000	41	0.555124	0.470644
chr2	200780001	200790000	45	0.569129	0.489728
chr2	200781001	200791000	53	0.589155	0.526691
chr2	200782001	200792000	53	0.613874	0.553517
chr2	200783001	200793000	51	0.623955	0.567764
chr2	200784001	200794000	51	0.630343	0.579345
chr2	200785001	200795000	59	0.613492	0.557382
chr2	200786001	200796000	56	0.615179	0.557959
chr2	200787001	200797000	44	0.611579	0.551219
chr2	200788001	200798000	42	0.611701	0.548914
chr2	200789001	200799000	44	0.608401	0.542985
chr2	200790001	200800000	40	0.599079	0.528749
chr2	200791001	200801000	29	0.594635	0.526973
chr2	200792001	200802000	25	0.593722	0.530889
chr2	200793001	200803000	22	0.577847	0.509904
chr2	200794001	200804000	19	0.555208	0.482203
chr2	200795001	200805000	10	0.59752	0.51376
chr2	200796001	200806000	6	0.584992	0.494779
chr2	200797001	200807000	5	0.634012	0.578597
chr2	200798001	200808000	5	0.576779	0.521262
chr2	200799001	200809000	4	0.429486	0.387261
chr2	200800001	200810000	7	0.362548	0.317562
chr2	200801001	200811000	8	0.351457	0.312866
chr2	200802001	200812000	12	0.296084	0.235496
chr2	200803001	200813000	16	0.27803	0.232119
chr2	200804001	200814000	18	0.254618	0.201321
chr2	200805001	200815000	20	0.252282	0.204324
chr2	200806001	200816000	22	0.266333	0.214388
chr2	200807001	200817000	24	0.263333	0.215801
chr2	200808001	200818000	25	0.253436	0.20973
chr2	200809001	200819000	23	0.221571	0.186796
chr2	200810001	200820000	24	0.2343	0.19895
chr2	200811001	200821000	25	0.236521	0.199223
chr2	200812001	200822000	24	0.261986	0.23105
chr2	200813001	200823000	21	0.260187	0.225113
chr2	200814001	200824000	19	0.278763	0.253553
chr2	200815001	200825000	18	0.279964	0.253236
chr2	200816001	200826000	20	0.234297	0.204045
chr2	200817001	200827000	19	0.245603	0.211414
chr2	200818001	200828000	19	0.249247	0.213172
chr2	200819001	200829000	21	0.260996	0.223657
chr2	200820001	200830000	19	0.249474	0.211222
chr2	200821001	200831000	17	0.245114	0.207496
chr2	200822001	200832000	14	0.226191	0.188556
chr2	200823001	200833000	13	0.237299	0.197666
chr2	200824001	200834000	14	0.224662	0.186099
chr2	200825001	200835000	14	0.222555	0.182397
chr2	200826001	200836000	10	0.268657	0.240086
chr2	200827001	200837000	9	0.251137	0.222466
chr2	200828001	200838000	7	0.246819	0.215158
chr2	200829001	200839000	4	0.189274	0.164035
chr2	200830001	200840000	3	0.14979	0.142993
chr2	200831001	200841000	4	0.12492	0.120403
chr2	200832001	200842000	5	0.110187	0.106849
chr2	200833001	200843000	6	0.175346	0.155485
chr2	200834001	200844000	5	0.200531	0.179435
chr2	200835001	200845000	7	0.203742	0.18287
chr2	200836001	200846000	7	0.203742	0.18287
chr2	200837001	200847000	7	0.203742	0.18287
chr2	200838001	200848000	7	0.203742	0.18287
chr2	200839001	200849000	7	0.203742	0.18287
chr2	200840001	200850000	6	0.194308	0.173075
chr2	200841001	200851000	7	0.259386	0.215642
chr2	200842001	200852000	10	0.255052	0.201274
chr2	200843001	200853000	9	0.227196	0.179342
chr2	200844001	200854000	10	0.215767	0.174322
chr2	200845001	200855000	8	0.202451	0.148734
chr2	200846001	200856000	8	0.202451	0.148734
chr2	200847001	200857000	8	0.202451	0.148734
chr2	200848001	200858000	12	0.134432	0.0885532
chr2	200849001	200859000	19	0.283076	0.206942
chr2	200850001	200860000	19	0.283076	0.206942
chr2	200851001	200861000	17	0.280178	0.200484
chr2	200852001	200862000	19	0.25008	0.151878
chr2	200853001	200863000	22	0.231412	0.14541
chr2	200854001	200864000	22	0.243227	0.154533
chr2	200855001	200865000	23	0.243346	0.162518
chr2	200856001	200866000	24	0.236331	0.154962
chr2	200857001	200867000	24	0.236331	0.154962
chr2	200858001	200868000	21	0.283564	0.198865
chr2	200859001	200869000	16	0.136311	0.0884482
chr2	200860001	200870000	18	0.141277	0.0946907
chr2	200861001	200871000	20	0.166909	0.117039
chr2	200862001	200872000	15	0.194332	0.163936
chr2	200863001	200873000	13	0.19892	0.164291
chr2	200864001	200874000	12	0.184738	0.150495
chr2	200865001	200875000	12	0.196406	0.161359
chr2	200866001	200876000	13	0.212954	0.184991
chr2	200867001	200877000	17	0.178309	0.144044
chr2	200868001	200878000	21	0.159407	0.118749
chr2	200869001	200879000	23	0.180085	0.125684
chr2	200870001	200880000	22	0.175799	0.116596
chr2	200871001	200881000	22	0.146101	0.0944484
chr2	200872001	200882000	21	0.145868	0.0917267
chr2	200873001	200883000	23	0.13068	0.0787465
chr2	200874001	200884000	25	0.116154	0.0711833
chr2	200875001	200885000	23	0.100582	0.0578192
chr2	200876001	200886000	22	0.0771202	0.0387155
chr2	200877001	200887000	20	0.0792699	0.0394085
chr2	200878001	200888000	16	0.0694611	0.0413468
chr2	200879001	200889000	14	0.00731339	0.00886831
chr2	200880001	200890000	16	0.0275644	0.0256418
chr2	200881001	200891000	21	0.0188883	0.0193878
chr2	200882001	200892000	24	0.0171063	0.0167753
chr2	200883001	200893000	23	0.0228411	0.0226578
chr2	200884001	200894000	26	0.0449445	0.0384654
chr2	200885001	200895000	29	0.0585904	0.0484059
chr2	200886001	200896000	41	0.091803	0.0836979
chr2	200887001	200897000	41	0.103356	0.0937887
chr2	200888001	200898000	43	0.0947281	0.0851192
chr2	200889001	200899000	45	0.0935233	0.0859309
chr2	200890001	200900000	44	0.095094	0.0865991
chr2	200891001	200901000	39	0.110767	0.0989133
chr2	200892001	200902000	41	0.1236	0.107099
chr2	200893001	200903000	44	0.117156	0.103095
chr2	200894001	200904000	42	0.117892	0.101863
chr2	200895001	200905000	46	0.103929	0.0955591
chr2	200896001	200906000	41	0.140653	0.10231
chr2	200897001	200907000	51	0.158711	0.1221
chr2	200898001	200908000	59	0.180975	0.144589
chr2	200899001	200909000	65	0.197973	0.165546
chr2	200900001	200910000	73	0.200854	0.170974
chr2	200901001	200911000	81	0.212321	0.185036
chr2	200902001	200912000	85	0.214849	0.186927
chr2	200903001	200913000	88	0.224881	0.197148
chr2	200904001	200914000	93	0.240938	0.214103
chr2	200905001	200915000	92	0.259338	0.231646
chr2	200906001	200916000	87	0.250808	0.228293
chr2	200907001	200917000	85	0.244086	0.218148
chr2	200908001	200918000	75	0.246071	0.218446
chr2	200909001	200919000	71	0.240976	0.21165
chr2	200910001	200920000	67	0.24724	0.212714
chr2	200911001	200921000	59	0.234238	0.196863
chr2	200912001	200922000	51	0.232865	0.198286
chr2	200913001	200923000	46	0.22121	0.190279
chr2	200914001	200924000	44	0.173359	0.151885
chr2	200915001	200925000	43	0.128546	0.118595
chr2	200916001	200926000	40	0.12913	0.118777
chr2	200917001	200927000	33	0.137797	0.128277
chr2	200918001	200928000	41	0.132274	0.120102
chr2	200919001	200929000	42	0.112011	0.0970867
chr2	200920001	200930000	45	0.0836987	0.0715956
chr2	200921001	200931000	45	0.0859198	0.0732774
chr2	200922001	200932000	46	0.0905127	0.0768748
chr2	200923001	200933000	47	0.0853493	0.0728283
chr2	200924001	200934000	52	0.0881419	0.0765211
chr2	200925001	200935000	70	0.168096	0.140268
chr2	200926001	200936000	91	0.189786	0.164432
chr2	200927001	200937000	116	0.178079	0.149813
chr2	200928001	200938000	117	0.171846	0.14487
chr2	200929001	200939000	128	0.163148	0.138423
chr2	200930001	200940000	141	0.146561	0.124552
chr2	200931001	200941000	147	0.143363	0.122098
chr2	200932001	200942000	151	0.141682	0.120529
chr2	200933001	200943000	149	0.143124	0.120636
chr2	200934001	200944000	140	0.144949	0.120227
chr2	200935001	200945000	119	0.108985	0.0915466
chr2	200936001	200946000	99	0.06741	0.0576907
chr2	200937001	200947000	72	0.0420401	0.0383889
chr2	200938001	200948000	62	0.0392602	0.0369991
chr2	200939001	200949000	47	0.030858	0.0290835
chr2	200940001	200950000	27	0.0567366	0.0502525
chr2	200941001	200951000	20	0.0513483	0.0413813
chr2	200942001	200952000	16	0.0448093	0.0341808
chr2	200943001	200953000	16	0.0553836	0.0475439
chr2	200944001	200954000	15	0.0497175	0.0428395
chr2	200945001	200955000	16	0.032592	0.0318207
chr2	200946001	200956000	16	0.0405625	0.0377796
chr2	200947001	200957000	16	0.0430353	0.0403628
chr2	200948001	200958000	20	0.0465614	0.0443519
chr2	200949001	200959000	17	0.0549589	0.0496587
chr2	200950001	200960000	19	0.043781	0.0380297
chr2	200951001	200961000	20	0.0481706	0.0439901
chr2	200952001	200962000	18	0.0448299	0.0412684
chr2	200953001	200963000	18	0.0467873	0.0434375
chr2	200954001	200964000	21	0.0993005	0.0804364
chr2	200955001	200965000	19	0.102161	0.0831222
chr2	200956001	200966000	32	0.140269	0.109424
chr2	200957001	200967000	39	0.14073	0.111499
chr2	200958001	200968000	40	0.13861	0.108736
chr2	200959001	200969000	41	0.134562	0.104712
chr2	200960001	200970000	43	0.144565	0.120534
chr2	200961001	200971000	46	0.142948	0.121057
chr2	200962001	200972000	49	0.135813	0.113322
chr2	200963001	200973000	57	0.129122	0.105019
chr2	200964001	200974000	63	0.121454	0.0994472
chr2	200965001	200975000	69	0.130873	0.112748
chr2	200966001	200976000	70	0.152078	0.147595
chr2	200967001	200977000	77	0.17242	0.167265
chr2	200968001	200978000	85	0.165589	0.163499
chr2	200969001	200979000	93	0.16117	0.159592
chr2	200970001	200980000	88	0.163043	0.161134
chr2	200971001	200981000	86	0.160367	0.158921
chr2	200972001	200982000	89	0.158708	0.156883
chr2	200973001	200983000	80	0.166713	0.167777
chr2	200974001	200984000	77	0.159898	0.164906
chr2	200975001	200985000	81	0.138223	0.144364
chr2	200976001	200986000	78	0.0961594	0.0942573
chr2	200977001	200987000	72	0.0676315	0.0579559
chr2	200978001	200988000	69	0.102314	0.0828663
chr2	200979001	200989000	63	0.0936608	0.0738747
chr2	200980001	200990000	62	0.0915409	0.071482
chr2	200981001	200991000	59	0.0954751	0.0746681
chr2	200982001	200992000	53	0.0985158	0.0778466
chr2	200983001	200993000	52	0.0995066	0.078452
chr2	200984001	200994000	52	0.100623	0.0782515
chr2	200985001	200995000	46	0.101199	0.0745606
chr2	200986001	200996000	35	0.129086	0.0977483
chr2	200987001	200997000	29	0.154706	0.120282
chr2	200988001	200998000	23	0.0429087	0.0366527
chr2	200989001	200999000	28	0.056118	0.0518784
chr2	200990001	201000000	31	0.0608674	0.0551099
chr2	200991001	201001000	35	0.0481159	0.0453173
chr2	200992001	201002000	37	0.0569122	0.0523092
chr2	200993001	201003000	38	0.0542001	0.0501709
chr2	200994001	201004000	32	0.0501707	0.0466941
chr2	200995001	201005000	32	0.0625791	0.060445
chr2	200996001	201006000	34	0.0590344	0.0577956
chr2	200997001	201007000	33	0.0505126	0.0488996
chr2	200998001	201008000	41	0.0304578	0.0319308
chr2	200999001	201009000	36	0.0313701	0.0313887
chr2	201000001	201010000	37	0.0657912	0.0515935
chr2	201001001	201011000	37	0.0850495	0.0681185
chr2	201002001	201012000	41	0.087433	0.0724302
chr2	201003001	201013000	41	0.0917291	0.0763824
chr2	201004001	201014000	47	0.093449	0.0811472
chr2	201005001	201015000	45	0.120863	0.101011
chr2	201006001	201016000	49	0.225203	0.173477
chr2	201007001	201017000	58	0.287104	0.225065
chr2	201008001	201018000	54	0.408621	0.33567
chr2	201009001	201019000	61	0.390708	0.30667
chr2	201010001	201020000	66	0.358519	0.272094
chr2	201011001	201021000	79	0.356097	0.270711
chr2	201012001	201022000	90	0.33976	0.250479
chr2	201013001	201023000	93	0.335537	0.245762
chr2	201014001	201024000	92	0.343411	0.247851
chr2	201015001	201025000	92	0.336289	0.236534
chr2	201016001	201026000	85	0.298461	0.206988
chr2	201017001	201027000	76	0.255257	0.171484
chr2	201018001	201028000	70	0.177558	0.124328
chr2	201019001	201029000	61	0.1849	0.129496
chr2	201020001	201030000	53	0.217475	0.153992
chr2	201021001	201031000	36	0.171689	0.117903
chr2	201022001	201032000	19	0.192864	0.120473
chr2	201023001	201033000	15	0.204934	0.122871
chr2	201024001	201034000	12	0.199704	0.107145
chr2	201025001	201035000	11	0.211189	0.116532
chr2	201026001	201036000	11	0.211189	0.116532
chr2	201027001	201037000	10	0.232067	0.130884
chr2	201028001	201038000	10	0.134111	0.0665174
chr2	201029001	201039000	9	0.140166	0.0703486
chr2	201030001	201040000	16	0.064547	0.0253252
chr2	201031001	201041000	17	0.059364	0.0216975
chr2	201032001	201042000	17	0.059364	0.0216975
chr2	201033001	201043000	21	0.0672994	0.0308818
chr2	201034001	201044000	19	0.0679811	0.027597
chr2	201035001	201045000	22	0.0551206	0.0161208
chr2	201036001	201046000	29	0.0707679	0.0293445
chr2	201037001	201047000	32	0.110284	0.0547029
chr2	201038001	201048000	35	0.130892	0.0751818
chr2	201039001	201049000	38	0.131078	0.0782252
chr2	201040001	201050000	35	0.123956	0.0791183
chr2	201041001	201051000	34	0.126908	0.0825143
chr2	201042001	201052000	39	0.11921	0.0823649
chr2	201043001	201053000	39	0.123577	0.0874117
chr2	201044001	201054000	40	0.122084	0.0883074
chr2	201045001	201055000	37	0.136138	0.109614
chr2	201046001	201056000	36	0.118591	0.0991028
chr2	201047001	201057000	36	0.0965648	0.0790891
chr2	201048001	201058000	34	0.078471	0.0662847
chr2	201049001	201059000	36	0.0802652	0.0654375
chr2	201050001	201060000	36	0.0891333	0.0748899
chr2	201051001	201061000	40	0.0838019	0.0702429
chr2	201052001	201062000	38	0.0862498	0.0681449
chr2	201053001	201063000	37	0.0761441	0.060187
chr2	201054001	201064000	37	0.0740593	0.0589043
chr2	201055001	201065000	38	0.0618779	0.0497691
chr2	201056001	201066000	43	0.0506906	0.0402784
chr2	201057001	201067000	43	0.0450142	0.0367285
chr2	201058001	201068000	43	0.0484543	0.0396131
chr2	201059001	201069000	43	0.0398158	0.0333832
chr2	201060001	201070000	40	0.0329882	0.0279956
chr2	201061001	201071000	38	0.0357114	0.0308164
chr2	201062001	201072000	35	0.0316861	0.0281281
chr2	201063001	201073000	35	0.0326587	0.0288331
chr2	201064001	201074000	35	0.0296646	0.0257579
chr2	201065001	201075000	32	0.0307848	0.0263242
chr2	201066001	201076000	24	0.0550503	0.0484671
chr2	201067001	201077000	23	0.0737079	0.0672126
chr2	201068001	201078000	22	0.0592646	0.0539443
chr2	201069001	201079000	21	0.103122	0.0770082
chr2	201070001	201080000	22	0.0878663	0.0615422
chr2	201071001	201081000	22	0.105135	0.0706829
chr2	201072001	201082000	23	0.0990458	0.0657809
chr2	201073001	201083000	27	0.11186	0.0706711
chr2	201074001	201084000	27	0.13779	0.0890062
chr2	201075001	201085000	29	0.139598	0.0900545
chr2	201076001	201086000	26	0.150314	0.0939115
chr2	201077001	201087000	23	0.148724	0.0862563
chr2	201078001	201088000	22	0.154436	0.0882204
chr2	201079001	201089000	18	0.129912	0.0741707
chr2	201080001	201090000	15	0.164152	0.097104
chr2	201081001	201091000	15	0.148613	0.0870025
chr2	201082001	201092000	16	0.163171	0.0972197
chr2	201083001	201093000	12	0.182181	0.124046
chr2	201084001	201094000	17	0.179455	0.138203
chr2	201085001	201095000	19	0.187693	0.140277
chr2	201086001	201096000	27	0.251859	0.185727
chr2	201087001	201097000	33	0.215921	0.159061
chr2	201088001	201098000	38	0.19524	0.14636
chr2	201089001	201099000	41	0.187004	0.137753
chr2	201090001	201100000	45	0.179611	0.131981
chr2	201091001	201101000	47	0.175799	0.13298
chr2	201092001	201102000	51	0.175859	0.133513
chr2	201093001	201103000	51	0.173772	0.130773
chr2	201094001	201104000	48	0.165579	0.119334
chr2	201095001	201105000	50	0.17414	0.135309
chr2	201096001	201106000	46	0.110153	0.0975702
chr2	201097001	201107000	44	0.115291	0.100463
chr2	201098001	201108000	43	0.114179	0.0958526
chr2	201099001	201109000	45	0.113587	0.0960788
chr2	201100001	201110000	44	0.111309	0.0947493
chr2	201101001	201111000	44	0.116255	0.097222
chr2	201102001	201112000	41	0.102889	0.0854658
chr2	201103001	201113000	42	0.095858	0.0792145
chr2	201104001	201114000	47	0.0867123	0.0709539
chr2	201105001	201115000	46	0.0831878	0.0599617
chr2	201106001	201116000	48	0.100627	0.0753997
chr2	201107001	201117000	47	0.103382	0.077977
chr2	201108001	201118000	44	0.10888	0.0854543
chr2	201109001	201119000	39	0.113326	0.0890237
chr2	201110001	201120000	36	0.117877	0.0926444
chr2	201111001	201121000	32	0.110866	0.0844079
chr2	201112001	201122000	29	0.11833	0.0933522
chr2	201113001	201123000	25	0.128208	0.10229
chr2	201114001	201124000	16	0.156748	0.137693
chr2	201115001	201125000	16	0.125198	0.106874
chr2	201116001	201126000	14	0.0888545	0.0721081
chr2	201117001	201127000	18	0.066546	0.0552169
chr2	201118001	201128000	21	0.126902	0.102301
chr2	201119001	201129000	22	0.12504	0.101324
chr2	201120001	201130000	27	0.117418	0.0919214
chr2	201121001	201131000	29	0.123577	0.0994295
chr2	201122001	201132000	33	0.132033	0.106395
chr2	201123001	201133000	37	0.134483	0.107002
chr2	201124001	201134000	41	0.123356	0.0949047
chr2	201125001	201135000	42	0.112364	0.083308
chr2	201126001	201136000	42	0.123905	0.092591
chr2	201127001	201137000	39	0.13616	0.0972648
chr2	201128001	201138000	39	0.126729	0.0930523
chr2	201129001	201139000	39	0.136047	0.099736
chr2	201130001	201140000	36	0.135501	0.0990392
chr2	201131001	201141000	43	0.134452	0.100224
chr2	201132001	201142000	40	0.128025	0.095395
chr2	201133001	201143000	38	0.123854	0.09355
chr2	201134001	201144000	34	0.136239	0.106555
chr2	201135001	201145000	28	0.152646	0.125824
chr2	201136001	201146000	28	0.130896	0.107583
chr2	201137001	201147000	31	0.108699	0.092384
chr2	201138001	201148000	32	0.0627853	0.0513856
chr2	201139001	201149000	34	0.0428959	0.0344918
chr2	201140001	201150000	34	0.0438148	0.0363503
chr2	201141001	201151000	31	0.00649077	0.00708724
chr2	201142001	201152000	36	0.00934699	0.00956227
chr2	201143001	201153000	42	-0.000728987	0.000513652
chr2	201144001	201154000	47	0.00810661	0.00807769
chr2	201145001	201155000	53	0.00817339	0.00806089
chr2	201146001	201156000	51	0.00641261	0.00627974
chr2	201147001	201157000	49	0.00365447	0.00368764
chr2	201148001	201158000	52	0.00229309	0.00227255
chr2	201149001	201159000	53	0.00487326	0.00458516
chr2	201150001	201160000	59	0.00540244	0.00529602
chr2	201151001	201161000	65	0.00879816	0.00806207
chr2	201152001	201162000	74	0.00260408	0.00217563
chr2	201153001	201163000	83	0.00518803	0.00469956
chr2	201154001	201164000	99	-0.00768469	-0.00654194
chr2	201155001	201165000	102	-0.00797969	-0.0068096
chr2	201156001	201166000	126	-0.00362627	-0.00253338
chr2	201157001	201167000	127	-0.00304415	-0.00204288
chr2	201158001	201168000	131	-0.00231907	-0.00143506
chr2	201159001	201169000	131	-0.00170424	-0.00094913
chr2	201160001	201170000	128	0.000494984	0.000900203
chr2	201161001	201171000	118	-0.00331677	-0.00239672
chr2	201162001	201172000	114	0.0416653	0.0365383
chr2	201163001	201173000	113	0.0896912	0.080283
chr2	201164001	201174000	95	0.12513	0.10808
chr2	201165001	201175000	87	0.140303	0.12098
chr2	201166001	201176000	61	0.188297	0.166313
chr2	201167001	201177000	58	0.206226	0.180221
chr2	201168001	201178000	48	0.25748	0.231347
chr2	201169001	201179000	47	0.25578	0.236999
chr2	201170001	201180000	45	0.275531	0.245758
chr2	201171001	201181000	43	0.287154	0.258511
chr2	201172001	201182000	32	0.24036	0.211642
chr2	201173001	201183000	17	0.167025	0.120411
chr2	201174001	201184000	20	0.157613	0.112584
chr2	201175001	201185000	21	0.142888	0.104755
chr2	201176001	201186000	25	0.150663	0.109166
chr2	201177001	201187000	32	0.124162	0.0809303
chr2	201178001	201188000	34	0.0930663	0.05869
chr2	201179001	201189000	37	0.0842711	0.0550607
chr2	201180001	201190000	39	0.0721663	0.0486149
chr2	201181001	201191000	50	0.0699075	0.0485393
chr2	201182001	201192000	52	0.0772019	0.0532005
chr2	201183001	201193000	52	0.069695	0.0483069
chr2	201184001	201194000	50	0.0777082	0.0539036
chr2	201185001	201195000	50	0.0963935	0.0642568
chr2	201186001	201196000	50	0.0922812	0.0593309
chr2	201187001	201197000	40	0.10405	0.0731313
chr2	201188001	201198000	35	0.116428	0.0861599
chr2	201189001	201199000	29	0.133887	0.0993503
chr2	201190001	201200000	24	0.156729	0.116734
chr2	201191001	201201000	13	0.229679	0.174664
chr2	201192001	201202000	11	0.237698	0.175561
chr2	201193001	201203000	11	0.24095	0.17602
chr2	201194001	201204000	10	0.174751	0.119552
chr2	201195001	201205000	13	0.074924	0.0540674
chr2	201196001	201206000	11	0.0556508	0.0528177
chr2	201197001	201207000	15	0.0562945	0.0532103
chr2	201198001	201208000	23	0.0583281	0.052933
chr2	201199001	201209000	29	0.0522569	0.0484428
chr2	201200001	201210000	32	0.0481459	0.0453374
chr2	201201001	201211000	32	0.0481459	0.0453374
chr2	201202001	201212000	36	0.0497282	0.0466332
chr2	201203001	201213000	37	0.0504253	0.0473495
chr2	201204001	201214000	39	0.0683145	0.0610333
chr2	201205001	201215000	36	0.0688895	0.0624189
chr2	201206001	201216000	34	0.0689144	0.0613517
chr2	201207001	201217000	31	0.0698746	0.0614786
chr2	201208001	201218000	24	0.0680172	0.0609953
chr2	201209001	201219000	22	0.0626267	0.0562226
chr2	201210001	201220000	20	0.0902307	0.0778414
chr2	201211001	201221000	22	0.130405	0.101228
chr2	201212001	201222000	24	0.147606	0.122251
chr2	201213001	201223000	23	0.154863	0.124902
chr2	201214001	201224000	21	0.136952	0.109568
chr2	201215001	201225000	21	0.169843	0.136216
chr2	201216001	201226000	24	0.162167	0.121172
chr2	201217001	201227000	34	0.167394	0.123579
chr2	201218001	201228000	44	0.181497	0.130197
chr2	201219001	201229000	48	0.245737	0.170128
chr2	201220001	201230000	52	0.230761	0.158909
chr2	201221001	201231000	53	0.214669	0.15172
chr2	201222001	201232000	51	0.209293	0.139387
chr2	201223001	201233000	55	0.212497	0.143855
chr2	201224001	201234000	53	0.220282	0.147014
chr2	201225001	201235000	59	0.205504	0.131501
chr2	201226001	201236000	57	0.219882	0.144351
chr2	201227001	201237000	47	0.229672	0.146045
chr2	201228001	201238000	39	0.288867	0.183209
chr2	201229001	201239000	35	0.313831	0.201491
chr2	201230001	201240000	33	0.345053	0.230312
chr2	201231001	201241000	31	0.358001	0.229514
chr2	201232001	201242000	28	0.381239	0.261033
chr2	201233001	201243000	25	0.395307	0.280649
chr2	201234001	201244000	25	0.400926	0.275182
chr2	201235001	201245000	19	0.475295	0.382341
chr2	201236001	201246000	18	0.472384	0.374859
chr2	201237001	201247000	17	0.476177	0.398869
chr2	201238001	201248000	15	0.435588	0.330546
chr2	201239001	201249000	13	0.303842	0.212944
chr2	201240001	201250000	14	0.29269	0.212478
chr2	201241001	201251000	15	0.33908	0.269734
chr2	201242001	201252000	17	0.359404	0.291478
chr2	201243001	201253000	15	0.371374	0.293834
chr2	201244001	201254000	14	0.376671	0.317483
chr2	201245001	201255000	13	0.343255	0.261672
chr2	201246001	201256000	13	0.343255	0.261672
chr2	201247001	201257000	14	0.33559	0.247297
chr2	201248001	201258000	14	0.334855	0.257538
chr2	201249001	201259000	12	0.381984	0.290879
chr2	201250001	201260000	8	0.407408	0.284124
chr2	201251001	201261000	6	0.335978	0.206488
chr2	201252001	201262000	5	0.118468	0.0746462
chr2	201253001	201263000	5	0.118468	0.0746462
chr2	201254001	201264000	6	0.101353	0.0717876
chr2	201255001	201265000	6	0.101353	0.0717876
chr2	201256001	201266000	7	0.0911771	0.0542456
chr2	201257001	201267000	11	0.067877	0.0131688
chr2	201258001	201268000	11	0.059138	0.00013398
chr2	201259001	201269000	12	0.0630787	0.008967
chr2	201260001	201270000	15	0.0833978	0.0245678
chr2	201261001	201271000	16	0.0847429	0.0296655
chr2	201262001	201272000	14	0.0626253	0.0167611
chr2	201263001	201273000	15	0.0584773	0.0131602
chr2	201264001	201274000	14	0.0587231	0.00999345
chr2	201265001	201275000	13	0.0625197	0.0133246
chr2	201266001	201276000	12	0.0705975	0.0186856
chr2	201267001	201277000	7	0.105543	0.0569527
chr2	201268001	201278000	6	0.117464	0.0726536
chr2	201269001	201279000	6	0.141247	0.0863145
chr2	201270001	201280000	4	0.122606	0.0756458
chr2	201271001	201281000	4	0.150943	0.0961371
chr2	201272001	201282000	6	0.130061	0.0529874
chr2	201273001	201283000	7	0.1213	0.0406589
chr2	201274001	201284000	11	0.184768	0.0899456
chr2	201275001	201285000	11	0.184768	0.0899456
chr2	201276001	201286000	11	0.184768	0.0899456
chr2	201277001	201287000	12	0.182761	0.0942014
chr2	201278001	201288000	12	0.182761	0.0942014
chr2	201279001	201289000	15	0.122501	0.0681615
chr2	201280001	201290000	16	0.125361	0.0765513
chr2	201281001	201291000	17	0.0893941	0.0582219
chr2	201282001	201292000	15	0.0939291	0.0704265
chr2	201283001	201293000	13	0.099704	0.0866894
chr2	201284001	201294000	11	0.0497581	0.0468299
chr2	201285001	201295000	13	0.0442559	0.0432938
chr2	201286001	201296000	15	0.0338596	0.0349205
chr2	201287001	201297000	15	0.0482364	0.0407512
chr2	201288001	201298000	17	0.0915097	0.0708415
chr2	201289001	201299000	17	0.221691	0.159827
chr2	201290001	201300000	15	0.236036	0.164603
chr2	201291001	201301000	17	0.242973	0.144035
chr2	201292001	201302000	17	0.242973	0.144035
chr2	201293001	201303000	24	0.210366	0.0949984
chr2	201294001	201304000	23	0.213782	0.0977142
chr2	201295001	201305000	23	0.228905	0.100159
chr2	201296001	201306000	21	0.263454	0.111555
chr2	201297001	201307000	20	0.266404	0.105709
chr2	201298001	201308000	18	0.25701	0.0845083
chr2	201299001	201309000	15	0.0253305	0.00640936
chr2	201300001	201310000	18	0.0509204	0.0175535
chr2	201301001	201311000	14	0.0660671	0.0273839
chr2	201302001	201312000	15	0.0717701	0.0342522
chr2	201303001	201313000	9	0.147787	0.111991
chr2	201304001	201314000	10	0.151941	0.127249
chr2	201305001	201315000	10	0.14423	0.115297
chr2	201306001	201316000	10	0.14423	0.115297
chr2	201307001	201317000	11	0.142478	0.11671
chr2	201308001	201318000	14	0.158449	0.124516
chr2	201309001	201319000	14	0.15621	0.121842
chr2	201310001	201320000	12	0.164413	0.122426
chr2	201311001	201321000	12	0.164413	0.122426
chr2	201312001	201322000	11	0.16723	0.1217
chr2	201313001	201323000	11	0.131054	0.0896999
chr2	201314001	201324000	9	0.125832	0.0735228
chr2	201315001	201325000	8	0.137503	0.0825568
chr2	201316001	201326000	8	0.137503	0.0825568
chr2	201317001	201327000	8	0.124958	0.0640953
chr2	201318001	201328000	6	0.0768896	0.0636797
chr2	201319001	201329000	6	0.0455698	0.039136
chr2	201320001	201330000	7	0.0842964	0.0530655
chr2	201321001	201331000	8	0.0815223	0.05561
chr2	201322001	201332000	10	0.0672988	0.0411174
chr2	201323001	201333000	9	0.0735587	0.0486297
chr2	201324001	201334000	10	0.0728563	0.0502862
chr2	201325001	201335000	9	0.0796751	0.0577461
chr2	201326001	201336000	10	0.0894189	0.0650554
chr2	201327001	201337000	11	0.0876601	0.0646341
chr2	201328001	201338000	10	0.0712587	0.0382253
chr2	201329001	201339000	11	0.077207	0.0478473
chr2	201330001	201340000	11	0.0529292	0.0321503
chr2	201331001	201341000	11	0.0538115	0.0351084
chr2	201332001	201342000	10	0.059688	0.0456377
chr2	201333001	201343000	10	0.059688	0.0456377
chr2	201334001	201344000	9	0.0593053	0.0434648
chr2	201335001	201345000	9	0.0593053	0.0434648
chr2	201336001	201346000	8	0.0435028	0.032543
chr2	201337001	201347000	9	0.080121	0.0672743
chr2	201338001	201348000	9	0.080121	0.0672743
chr2	201339001	201349000	8	0.114919	0.0906613
chr2	201340001	201350000	7	0.144431	0.119798
chr2	201341001	201351000	12	0.11776	0.0758635
chr2	201342001	201352000	13	0.144196	0.106308
chr2	201343001	201353000	16	0.152234	0.121908
chr2	201344001	201354000	19	0.146555	0.120592
chr2	201345001	201355000	21	0.134917	0.111533
chr2	201346001	201356000	22	0.131017	0.104927
chr2	201347001	201357000	24	0.120519	0.0942839
chr2	201348001	201358000	28	0.121814	0.0953257
chr2	201349001	201359000	28	0.103978	0.0865713
chr2	201350001	201360000	27	0.105278	0.0875399
chr2	201351001	201361000	21	0.115278	0.104088
chr2	201352001	201362000	21	0.095023	0.0839627
chr2	201353001	201363000	21	0.0784438	0.0661475
chr2	201354001	201364000	21	0.0711625	0.0593821
chr2	201355001	201365000	20	0.100165	0.079263
chr2	201356001	201366000	29	0.175772	0.141988
chr2	201357001	201367000	28	0.207644	0.179941
chr2	201358001	201368000	29	0.231249	0.209895
chr2	201359001	201369000	36	0.246463	0.225023
chr2	201360001	201370000	41	0.228315	0.205143
chr2	201361001	201371000	44	0.217967	0.195934
chr2	201362001	201372000	45	0.216316	0.193656
chr2	201363001	201373000	45	0.215606	0.19122
chr2	201364001	201374000	47	0.210368	0.183224
chr2	201365001	201375000	46	0.205666	0.178746
chr2	201366001	201376000	36	0.186303	0.158993
chr2	201367001	201377000	36	0.157426	0.132418
chr2	201368001	201378000	36	0.1178	0.101185
chr2	201369001	201379000	42	0.064757	0.0650066
chr2	201370001	201380000	47	0.0619934	0.0623121
chr2	201371001	201381000	49	0.066501	0.0669491
chr2	201372001	201382000	52	0.0788433	0.0746995
chr2	201373001	201383000	53	0.0760165	0.0728762
chr2	201374001	201384000	50	0.0733481	0.0717307
chr2	201375001	201385000	53	0.0651807	0.065798
chr2	201376001	201386000	55	0.060395	0.0621888
chr2	201377001	201387000	57	0.0540927	0.0565049
chr2	201378001	201388000	56	0.0531405	0.0556354
chr2	201379001	201389000	46	0.041886	0.0469977
chr2	201380001	201390000	37	0.0377892	0.044205
chr2	201381001	201391000	34	0.0275324	0.0328504
chr2	201382001	201392000	33	-0.000257913	0.0121868
chr2	201383001	201393000	35	-0.00101721	0.0111732
chr2	201384001	201394000	41	0.00229017	0.0138631
chr2	201385001	201395000	43	0.00809554	0.0188016
chr2	201386001	201396000	51	0.0139712	0.0233871
chr2	201387001	201397000	53	0.0182707	0.0264976
chr2	201388001	201398000	56	0.0113118	0.0194906
chr2	201389001	201399000	61	0.00390776	0.0119497
chr2	201390001	201400000	62	0.00464739	0.012523
chr2	201391001	201401000	68	0.0023502	0.010128
chr2	201392001	201402000	71	-0.00190081	0.0053518
chr2	201393001	201403000	68	-0.00226384	0.00478732
chr2	201394001	201404000	64	0.0423353	0.0247585
chr2	201395001	201405000	64	0.075998	0.0462431
chr2	201396001	201406000	60	0.127757	0.094655
chr2	201397001	201407000	55	0.168364	0.132737
chr2	201398001	201408000	51	0.220618	0.182769
chr2	201399001	201409000	45	0.306203	0.255923
chr2	201400001	201410000	48	0.340999	0.280067
chr2	201401001	201411000	46	0.373697	0.313719
chr2	201402001	201412000	39	0.447829	0.384817
chr2	201403001	201413000	40	0.447609	0.37824
chr2	201404001	201414000	36	0.438918	0.38233
chr2	201405001	201415000	32	0.452563	0.387715
chr2	201406001	201416000	26	0.442479	0.360376
chr2	201407001	201417000	23	0.414431	0.323016
chr2	201408001	201418000	22	0.372439	0.269977
chr2	201409001	201419000	21	0.306392	0.212179
chr2	201410001	201420000	20	0.285675	0.210722
chr2	201411001	201421000	17	0.375178	0.29026
chr2	201412001	201422000	19	0.391721	0.304502
chr2	201413001	201423000	20	0.451299	0.370451
chr2	201414001	201424000	22	0.440077	0.360542
chr2	201415001	201425000	24	0.40024	0.332829
chr2	201416001	201426000	31	0.338035	0.281147
chr2	201417001	201427000	35	0.304592	0.248801
chr2	201418001	201428000	34	0.297692	0.243155
chr2	201419001	201429000	33	0.286733	0.234214
chr2	201420001	201430000	33	0.230911	0.185294
chr2	201421001	201431000	31	0.195655	0.151151
chr2	201422001	201432000	30	0.162849	0.133043
chr2	201423001	201433000	25	0.0937312	0.0899514
chr2	201424001	201434000	34	0.0751856	0.0971683
chr2	201425001	201435000	38	0.0843034	0.115873
chr2	201426001	201436000	35	0.0855078	0.130675
chr2	201427001	201437000	31	0.107742	0.147779
chr2	201428001	201438000	33	0.118358	0.155513
chr2	201429001	201439000	33	0.130923	0.164177
chr2	201430001	201440000	30	0.168093	0.182537
chr2	201431001	201441000	33	0.163221	0.180872
chr2	201432001	201442000	41	0.135888	0.162468
chr2	201433001	201443000	44	0.152263	0.165868
chr2	201434001	201444000	34	0.164317	0.173245
chr2	201435001	201445000	35	0.242137	0.200642
chr2	201436001	201446000	39	0.257698	0.210728
chr2	201437001	201447000	43	0.264907	0.217364
chr2	201438001	201448000	46	0.26596	0.211555
chr2	201439001	201449000	50	0.2627	0.20376
chr2	201440001	201450000	54	0.272541	0.213471
chr2	201441001	201451000	54	0.26903	0.207048
chr2	201442001	201452000	51	0.290008	0.222005
chr2	201443001	201453000	53	0.293253	0.219909
chr2	201444001	201454000	53	0.30112	0.225633
chr2	201445001	201455000	47	0.291721	0.214191
chr2	201446001	201456000	42	0.292148	0.20486
chr2	201447001	201457000	42	0.302073	0.209856
chr2	201448001	201458000	41	0.31758	0.229862
chr2	201449001	201459000	39	0.333948	0.248555
chr2	201450001	201460000	42	0.342178	0.252689
chr2	201451001	201461000	42	0.357092	0.274406
chr2	201452001	201462000	43	0.374229	0.295234
chr2	201453001	201463000	42	0.382475	0.305302
chr2	201454001	201464000	43	0.379397	0.300097
chr2	201455001	201465000	45	0.369992	0.289054
chr2	201456001	201466000	45	0.36552	0.285584
chr2	201457001	201467000	45	0.365216	0.286463
chr2	201458001	201468000	44	0.371212	0.296133
chr2	201459001	201469000	44	0.364907	0.294706
chr2	201460001	201470000	38	0.366053	0.299822
chr2	201461001	201471000	36	0.367435	0.304016
chr2	201462001	201472000	35	0.36787	0.309666
chr2	201463001	201473000	33	0.371252	0.321668
chr2	201464001	201474000	34	0.363799	0.311263
chr2	201465001	201475000	33	0.371035	0.328398
chr2	201466001	201476000	35	0.374228	0.328109
chr2	201467001	201477000	44	0.358438	0.291716
chr2	201468001	201478000	54	0.363438	0.303967
chr2	201469001	201479000	59	0.375558	0.319997
chr2	201470001	201480000	66	0.375445	0.319683
chr2	201471001	201481000	69	0.372635	0.316642
chr2	201472001	201482000	67	0.37573	0.313283
chr2	201473001	201483000	69	0.372042	0.307798
chr2	201474001	201484000	72	0.376535	0.3167
chr2	201475001	201485000	85	0.39422	0.337126
chr2	201476001	201486000	93	0.384941	0.334849
chr2	201477001	201487000	97	0.37505	0.342709
chr2	201478001	201488000	89	0.372148	0.335698
chr2	201479001	201489000	90	0.354942	0.307832
chr2	201480001	201490000	86	0.348605	0.297032
chr2	201481001	201491000	85	0.343385	0.289992
chr2	201482001	201492000	90	0.319243	0.264007
chr2	201483001	201493000	96	0.306381	0.251058
chr2	201484001	201494000	104	0.291706	0.234655
chr2	201485001	201495000	100	0.253999	0.203358
chr2	201486001	201496000	88	0.243982	0.190561
chr2	201487001	201497000	80	0.233058	0.171483
chr2	201488001	201498000	83	0.224304	0.167129
chr2	201489001	201499000	82	0.217183	0.163345
chr2	201490001	201500000	84	0.209686	0.163799
chr2	201491001	201501000	88	0.206119	0.162885
chr2	201492001	201502000	85	0.222203	0.179356
chr2	201493001	201503000	81	0.225007	0.182303
chr2	201494001	201504000	78	0.218108	0.180689
chr2	201495001	201505000	70	0.206765	0.169752
chr2	201496001	201506000	72	0.207692	0.171504
chr2	201497001	201507000	70	0.189199	0.157069
chr2	201498001	201508000	72	0.172645	0.140104
chr2	201499001	201509000	79	0.183476	0.149531
chr2	201500001	201510000	84	0.184573	0.145058
chr2	201501001	201511000	82	0.190265	0.148266
chr2	201502001	201512000	81	0.184835	0.142735
chr2	201503001	201513000	80	0.186365	0.142108
chr2	201504001	201514000	70	0.187539	0.13709
chr2	201505001	201515000	66	0.190465	0.138032
chr2	201506001	201516000	64	0.189185	0.133908
chr2	201507001	201517000	61	0.20304	0.145031
chr2	201508001	201518000	50	0.214239	0.15401
chr2	201509001	201519000	35	0.222197	0.149992
chr2	201510001	201520000	23	0.237479	0.156961
chr2	201511001	201521000	17	0.226248	0.139106
chr2	201512001	201522000	11	0.223813	0.127832
chr2	201513001	201523000	6	0.198716	0.102399
chr2	201514001	201524000	5	0.234067	0.133979
chr2	201515001	201525000	5	0.234067	0.133979
chr2	201516001	201526000	4	0.269902	0.175926
chr2	201518001	201528000	5	0.0600167	0.07195
chr2	201519001	201529000	5	0.0600167	0.07195
```
