## Supplementary Tables and Files for "Genetic Adaptation in New York City Rats": fst_10k1k.fst.windowed.weir.fst (part 21 of 113)

```
chr2	201520001	201530000	5	0.0600167	0.07195
chr2	201521001	201531000	5	0.0600167	0.07195
chr2	201522001	201532000	5	0.0600167	0.07195
chr2	201523001	201533000	5	0.0600167	0.07195
chr2	201524001	201534000	15	0.0131749	0.018375
chr2	201525001	201535000	15	0.0131749	0.018375
chr2	201526001	201536000	16	0.0171792	0.0257265
chr2	201527001	201537000	18	0.014104	0.0190248
chr2	201528001	201538000	13	-0.0070162	-0.00133098
chr2	201529001	201539000	13	-0.0070162	-0.00133098
chr2	201530001	201540000	13	-0.0070162	-0.00133098
chr2	201531001	201541000	13	-0.0070162	-0.00133098
chr2	201532001	201542000	13	-0.0070162	-0.00133098
chr2	201533001	201543000	18	0.0921535	0.0639981
chr2	201534001	201544000	10	0.181081	0.122808
chr2	201535001	201545000	16	0.0991966	0.0701544
chr2	201536001	201546000	18	0.0807665	0.0523099
chr2	201537001	201547000	21	0.0680996	0.0459141
chr2	201538001	201548000	25	0.0651637	0.0440808
chr2	201539001	201549000	27	0.0594474	0.0389634
chr2	201540001	201550000	34	0.0504378	0.0325667
chr2	201541001	201551000	34	0.0504378	0.0325667
chr2	201542001	201552000	39	0.0650597	0.0445107
chr2	201543001	201553000	35	0.0286658	0.0147327
chr2	201544001	201554000	34	0.0311667	0.0175294
chr2	201545001	201555000	32	0.0401793	0.0229582
chr2	201546001	201556000	33	0.0449595	0.0291469
chr2	201547001	201557000	33	0.0430855	0.0297699
chr2	201548001	201558000	37	0.033365	0.024872
chr2	201549001	201559000	43	0.037388	0.0288241
chr2	201550001	201560000	54	0.0266968	0.0191745
chr2	201551001	201561000	71	0.0186846	0.0115535
chr2	201552001	201562000	68	0.0073832	0.00400943
chr2	201553001	201563000	72	0.0071524	0.00434326
chr2	201554001	201564000	82	0.00648754	0.00362332
chr2	201555001	201565000	82	0.00483548	0.00205576
chr2	201556001	201566000	82	0.00255088	2.70848e-05
chr2	201557001	201567000	81	0.00162558	-0.000340201
chr2	201558001	201568000	80	0.000228733	0.000124296
chr2	201559001	201569000	77	-0.0047628	-0.00205277
chr2	201560001	201570000	63	0.000700545	0.00188915
chr2	201561001	201571000	54	0.0304403	0.0205161
chr2	201562001	201572000	53	0.0295087	0.0186025
chr2	201563001	201573000	50	0.0304032	0.0188862
chr2	201564001	201574000	40	0.0424976	0.0268853
chr2	201565001	201575000	40	0.041535	0.0277225
chr2	201566001	201576000	38	0.044069	0.031161
chr2	201567001	201577000	37	0.0458806	0.0326087
chr2	201568001	201578000	31	0.0524068	0.0343642
chr2	201569001	201579000	30	0.0574194	0.0363459
chr2	201570001	201580000	30	0.0559198	0.0360796
chr2	201571001	201581000	23	0.0197412	0.0122003
chr2	201572001	201582000	26	0.0181722	0.0112731
chr2	201573001	201583000	27	0.0168949	0.0112757
chr2	201574001	201584000	32	0.0058991	0.00161792
chr2	201575001	201585000	37	0.0124553	0.00969913
chr2	201576001	201586000	42	0.0107079	0.00911359
chr2	201577001	201587000	44	0.0110426	0.00869463
chr2	201578001	201588000	44	0.0116266	0.00840154
chr2	201579001	201589000	43	0.00326457	0.00336202
chr2	201580001	201590000	39	0.000878474	0.00062129
chr2	201581001	201591000	41	-0.000160211	-0.000796309
chr2	201582001	201592000	42	0.00176088	0.0021401
chr2	201583001	201593000	41	0.00222214	0.00180716
chr2	201584001	201594000	39	0.00201534	0.00235395
chr2	201585001	201595000	30	-0.00389301	-0.00510976
chr2	201586001	201596000	25	-0.00810718	-0.0140099
chr2	201587001	201597000	20	-0.0110109	-0.0158334
chr2	201588001	201598000	23	0.0165486	0.0147894
chr2	201589001	201599000	35	0.0652508	0.0510569
chr2	201590001	201600000	39	0.0810006	0.0581099
chr2	201591001	201601000	41	0.0833029	0.0563963
chr2	201592001	201602000	38	0.0895236	0.0583413
chr2	201593001	201603000	38	0.0917216	0.059674
chr2	201594001	201604000	41	0.124852	0.0736935
chr2	201595001	201605000	42	0.124371	0.073581
chr2	201596001	201606000	43	0.132005	0.081442
chr2	201597001	201607000	47	0.118929	0.0765948
chr2	201598001	201608000	44	0.108653	0.0693023
chr2	201599001	201609000	31	0.105895	0.0754222
chr2	201600001	201610000	33	0.104652	0.0927192
chr2	201601001	201611000	30	0.127775	0.124515
chr2	201602001	201612000	35	0.155514	0.159294
chr2	201603001	201613000	37	0.158282	0.163302
chr2	201604001	201614000	37	0.157293	0.167356
chr2	201605001	201615000	36	0.15797	0.170089
chr2	201606001	201616000	36	0.167938	0.176118
chr2	201607001	201617000	35	0.179697	0.182401
chr2	201608001	201618000	40	0.186041	0.177532
chr2	201609001	201619000	49	0.180983	0.152309
chr2	201610001	201620000	47	0.176529	0.137835
chr2	201611001	201621000	48	0.167006	0.127406
chr2	201612001	201622000	42	0.179007	0.115764
chr2	201613001	201623000	41	0.176357	0.104402
chr2	201614001	201624000	38	0.173415	0.0968972
chr2	201615001	201625000	38	0.173415	0.0968972
chr2	201616001	201626000	35	0.16442	0.0895809
chr2	201617001	201627000	35	0.16769	0.0976235
chr2	201618001	201628000	33	0.143978	0.0751414
chr2	201619001	201629000	30	0.0968918	0.0374538
chr2	201620001	201630000	30	0.11027	0.0507579
chr2	201621001	201631000	31	0.119203	0.0590815
chr2	201622001	201632000	34	0.130477	0.0621153
chr2	201623001	201633000	34	0.131825	0.0724043
chr2	201624001	201634000	33	0.132287	0.0787858
chr2	201625001	201635000	38	0.154158	0.110683
chr2	201626001	201636000	43	0.137779	0.100566
chr2	201627001	201637000	43	0.128752	0.0900543
chr2	201628001	201638000	41	0.134276	0.0984826
chr2	201629001	201639000	38	0.140701	0.119078
chr2	201630001	201640000	41	0.139419	0.113792
chr2	201631001	201641000	42	0.132706	0.104967
chr2	201632001	201642000	41	0.0925166	0.0911856
chr2	201633001	201643000	42	0.0924358	0.0899468
chr2	201634001	201644000	46	0.106926	0.094683
chr2	201635001	201645000	52	0.0767427	0.0718844
chr2	201636001	201646000	53	0.0876668	0.0778693
chr2	201637001	201647000	55	0.0892205	0.0803212
chr2	201638001	201648000	57	0.100258	0.0890704
chr2	201639001	201649000	54	0.117497	0.100296
chr2	201640001	201650000	51	0.132237	0.112659
chr2	201641001	201651000	49	0.160514	0.131277
chr2	201642001	201652000	48	0.180139	0.148228
chr2	201643001	201653000	48	0.21261	0.157399
chr2	201644001	201654000	42	0.224142	0.167804
chr2	201645001	201655000	31	0.258752	0.195457
chr2	201646001	201656000	28	0.284473	0.220236
chr2	201647001	201657000	26	0.335402	0.259529
chr2	201648001	201658000	25	0.348179	0.261511
chr2	201649001	201659000	28	0.344708	0.268855
chr2	201650001	201660000	25	0.389669	0.287204
chr2	201651001	201661000	23	0.387189	0.284894
chr2	201652001	201662000	22	0.379068	0.257397
chr2	201653001	201663000	21	0.320174	0.248077
chr2	201654001	201664000	22	0.303334	0.234615
chr2	201655001	201665000	25	0.291168	0.226745
chr2	201656001	201666000	29	0.267366	0.212793
chr2	201657001	201667000	28	0.251638	0.196292
chr2	201658001	201668000	31	0.235598	0.194324
chr2	201659001	201669000	29	0.210888	0.166679
chr2	201660001	201670000	28	0.149826	0.146293
chr2	201661001	201671000	28	0.137601	0.143899
chr2	201662001	201672000	29	0.136948	0.145142
chr2	201663001	201673000	27	0.134621	0.145333
chr2	201664001	201674000	26	0.124028	0.135581
chr2	201665001	201675000	24	0.132344	0.142146
chr2	201666001	201676000	17	0.128496	0.134954
chr2	201667001	201677000	17	0.208097	0.178207
chr2	201668001	201678000	18	0.17695	0.143881
chr2	201669001	201679000	15	0.189665	0.154756
chr2	201670001	201680000	15	0.189665	0.154756
chr2	201671001	201681000	22	0.157852	0.134584
chr2	201672001	201682000	27	0.161055	0.137104
chr2	201673001	201683000	27	0.167466	0.140635
chr2	201674001	201684000	31	0.155433	0.133505
chr2	201675001	201685000	37	0.148736	0.127125
chr2	201676001	201686000	44	0.133404	0.114105
chr2	201677001	201687000	47	0.0947832	0.0827843
chr2	201678001	201688000	42	0.0896587	0.0802422
chr2	201679001	201689000	46	0.0879169	0.0781558
chr2	201680001	201690000	50	0.084264	0.0746031
chr2	201681001	201691000	46	0.0727771	0.0595322
chr2	201682001	201692000	39	0.058979	0.0469093
chr2	201683001	201693000	40	0.0725452	0.0627451
chr2	201684001	201694000	45	0.0586069	0.0532173
chr2	201685001	201695000	42	0.0420922	0.0396783
chr2	201686001	201696000	38	0.0339623	0.0338823
chr2	201687001	201697000	40	0.0446274	0.0484566
chr2	201688001	201698000	41	0.0394575	0.0432792
chr2	201689001	201699000	41	0.0325304	0.0414212
chr2	201690001	201700000	40	0.0262118	0.0362412
chr2	201691001	201701000	40	0.0296032	0.0465434
chr2	201692001	201702000	43	0.0321984	0.0488527
chr2	201693001	201703000	43	0.0265172	0.0402044
chr2	201694001	201704000	34	0.0313203	0.0422886
chr2	201695001	201705000	33	0.0205463	0.0371211
chr2	201696001	201706000	34	0.0339747	0.0467038
chr2	201697001	201707000	29	0.03688	0.0462756
chr2	201698001	201708000	27	0.044283	0.0533634
chr2	201699001	201709000	25	0.0421015	0.0481004
chr2	201700001	201710000	29	0.0517234	0.064735
chr2	201701001	201711000	26	0.0485292	0.0560366
chr2	201702001	201712000	25	0.0540477	0.0645729
chr2	201703001	201713000	26	0.0416734	0.0574831
chr2	201704001	201714000	27	0.0540761	0.0716891
chr2	201705001	201715000	27	0.0521246	0.0710989
chr2	201706001	201716000	31	0.0224922	0.0478174
chr2	201707001	201717000	30	0.0146894	0.0419709
chr2	201708001	201718000	32	0.010755	0.0368836
chr2	201709001	201719000	30	0.0152508	0.0423254
chr2	201710001	201720000	25	0.00809591	0.030039
chr2	201711001	201721000	28	0.00442801	0.0241063
chr2	201712001	201722000	27	-0.00511734	0.0136881
chr2	201713001	201723000	25	-0.00827744	0.0072489
chr2	201714001	201724000	24	-0.0222744	-0.0108259
chr2	201715001	201725000	26	-0.0125572	0.00385578
chr2	201716001	201726000	20	0.00557191	0.0230506
chr2	201717001	201727000	21	0.0126512	0.0318573
chr2	201718001	201728000	21	0.0257985	0.0427934
chr2	201719001	201729000	24	0.0396206	0.049071
chr2	201720001	201730000	22	0.0419584	0.0516055
chr2	201721001	201731000	20	0.0605826	0.0699036
chr2	201722001	201732000	19	0.0599277	0.0687984
chr2	201723001	201733000	21	0.0526706	0.0626693
chr2	201724001	201734000	21	0.0595211	0.0682132
chr2	201725001	201735000	18	0.0517227	0.0577421
chr2	201726001	201736000	17	0.043659	0.0470068
chr2	201727001	201737000	19	0.0382175	0.0399068
chr2	201728001	201738000	16	0.0389554	0.0402992
chr2	201729001	201739000	13	0.0197256	0.0281341
chr2	201730001	201740000	13	0.0197256	0.0281341
chr2	201731001	201741000	15	0.0207912	0.0324598
chr2	201732001	201742000	17	0.0110918	0.022861
chr2	201733001	201743000	18	0.035003	0.056749
chr2	201734001	201744000	19	0.0291497	0.0512087
chr2	201735001	201745000	20	0.0325382	0.0535982
chr2	201736001	201746000	22	0.0416357	0.0711288
chr2	201737001	201747000	22	0.0466735	0.080391
chr2	201738001	201748000	27	0.0488411	0.0815519
chr2	201739001	201749000	34	0.0528846	0.089328
chr2	201740001	201750000	37	0.0555321	0.0919236
chr2	201741001	201751000	35	0.056538	0.0905087
chr2	201742001	201752000	37	0.0586532	0.0851793
chr2	201743001	201753000	34	0.0465058	0.0710359
chr2	201744001	201754000	34	0.0726307	0.0884574
chr2	201745001	201755000	32	0.0778591	0.0909712
chr2	201746001	201756000	33	0.0749361	0.0775849
chr2	201747001	201757000	33	0.105404	0.0926649
chr2	201748001	201758000	35	0.13333	0.100975
chr2	201749001	201759000	34	0.147848	0.0949746
chr2	201750001	201760000	35	0.157661	0.0999607
chr2	201751001	201761000	37	0.156478	0.103339
chr2	201752001	201762000	37	0.167804	0.117239
chr2	201753001	201763000	44	0.157441	0.113967
chr2	201754001	201764000	43	0.154068	0.110159
chr2	201755001	201765000	46	0.157423	0.113646
chr2	201756001	201766000	43	0.163766	0.121763
chr2	201757001	201767000	39	0.157682	0.11313
chr2	201758001	201768000	38	0.165214	0.132816
chr2	201759001	201769000	40	0.149773	0.122391
chr2	201760001	201770000	43	0.150099	0.120705
chr2	201761001	201771000	52	0.137371	0.114622
chr2	201762001	201772000	49	0.131174	0.11246
chr2	201763001	201773000	43	0.142152	0.120673
chr2	201764001	201774000	44	0.130266	0.10904
chr2	201765001	201775000	45	0.11609	0.0960465
chr2	201766001	201776000	50	0.102343	0.0846609
chr2	201767001	201777000	58	0.0966823	0.0819502
chr2	201768001	201778000	55	0.0789577	0.0605062
chr2	201769001	201779000	52	0.0874255	0.0719735
chr2	201770001	201780000	51	0.0829055	0.0664544
chr2	201771001	201781000	39	0.0791904	0.0612271
chr2	201772001	201782000	43	0.0839371	0.0647789
chr2	201773001	201783000	44	0.0795535	0.0678209
chr2	201774001	201784000	47	0.0813345	0.0661278
chr2	201775001	201785000	44	0.0883307	0.0716299
chr2	201776001	201786000	44	0.09351	0.0677294
chr2	201777001	201787000	39	0.105395	0.0693755
chr2	201778001	201788000	42	0.118001	0.0780603
chr2	201779001	201789000	46	0.0937197	0.0544269
chr2	201780001	201790000	47	0.0600843	0.0372468
chr2	201781001	201791000	48	0.0578446	0.035104
chr2	201782001	201792000	50	0.0529707	0.0293034
chr2	201783001	201793000	49	0.095175	0.0436362
chr2	201784001	201794000	52	0.102795	0.0486296
chr2	201785001	201795000	55	0.10563	0.0524742
chr2	201786001	201796000	56	0.1148	0.0634784
chr2	201787001	201797000	55	0.110304	0.0606444
chr2	201788001	201798000	53	0.110401	0.0675551
chr2	201789001	201799000	47	0.116262	0.0769575
chr2	201790001	201800000	44	0.131849	0.0964954
chr2	201791001	201801000	51	0.113395	0.0859276
chr2	201792001	201802000	50	0.10094	0.0803592
chr2	201793001	201803000	53	0.0575961	0.0488767
chr2	201794001	201804000	50	0.0456063	0.0456433
chr2	201795001	201805000	47	0.040113	0.0458212
chr2	201796001	201806000	46	0.0323385	0.0463427
chr2	201797001	201807000	49	0.0339695	0.0464608
chr2	201798001	201808000	57	0.0289078	0.0402436
chr2	201799001	201809000	56	0.0294783	0.0416595
chr2	201800001	201810000	55	0.0305813	0.0396705
chr2	201801001	201811000	53	0.0415715	0.0481834
chr2	201802001	201812000	48	0.0524982	0.0583966
chr2	201803001	201813000	47	0.0671726	0.0726325
chr2	201804001	201814000	43	0.0716433	0.0755473
chr2	201805001	201815000	43	0.0761867	0.0767801
chr2	201806001	201816000	38	0.0729654	0.0717989
chr2	201807001	201817000	33	0.0775567	0.0774934
chr2	201808001	201818000	22	0.0758589	0.0699802
chr2	201809001	201819000	24	0.0738635	0.06888
chr2	201810001	201820000	24	0.0724922	0.0689858
chr2	201811001	201821000	20	0.0669668	0.0656755
chr2	201812001	201822000	21	0.0679993	0.0699039
chr2	201813001	201823000	17	0.0640727	0.0639495
chr2	201814001	201824000	16	0.069747	0.0687246
chr2	201815001	201825000	16	0.070267	0.0656549
chr2	201816001	201826000	17	0.0986511	0.0939485
chr2	201817001	201827000	25	0.149471	0.129767
chr2	201818001	201828000	28	0.200232	0.166013
chr2	201819001	201829000	29	0.20955	0.180251
chr2	201820001	201830000	29	0.217432	0.190297
chr2	201821001	201831000	27	0.235801	0.207791
chr2	201822001	201832000	25	0.246401	0.217722
chr2	201823001	201833000	26	0.241199	0.21325
chr2	201824001	201834000	27	0.245689	0.218239
chr2	201825001	201835000	26	0.251319	0.223935
chr2	201826001	201836000	32	0.260094	0.233489
chr2	201827001	201837000	33	0.259085	0.236057
chr2	201828001	201838000	37	0.258786	0.246258
chr2	201829001	201839000	43	0.25945	0.238659
chr2	201830001	201840000	46	0.29126	0.264706
chr2	201831001	201841000	51	0.308583	0.279848
chr2	201832001	201842000	52	0.306947	0.278965
chr2	201833001	201843000	54	0.314176	0.285362
chr2	201834001	201844000	55	0.313411	0.283765
chr2	201835001	201845000	57	0.310504	0.281428
chr2	201836001	201846000	50	0.318449	0.287013
chr2	201837001	201847000	48	0.33099	0.287035
chr2	201838001	201848000	42	0.324678	0.27523
chr2	201839001	201849000	35	0.349336	0.305166
chr2	201840001	201850000	34	0.310703	0.269751
chr2	201841001	201851000	32	0.275583	0.237048
chr2	201842001	201852000	34	0.276509	0.237857
chr2	201843001	201853000	33	0.280649	0.24205
chr2	201844001	201854000	34	0.274707	0.236365
chr2	201845001	201855000	33	0.282974	0.241819
chr2	201846001	201856000	33	0.282974	0.241819
chr2	201847001	201857000	31	0.281795	0.247587
chr2	201848001	201858000	38	0.286568	0.237315
chr2	201849001	201859000	34	0.284582	0.234091
chr2	201850001	201860000	29	0.295304	0.240032
chr2	201851001	201861000	25	0.305542	0.245309
chr2	201852001	201862000	22	0.311047	0.245328
chr2	201853001	201863000	20	0.291239	0.224594
chr2	201854001	201864000	17	0.30192	0.22927
chr2	201855001	201865000	18	0.27564	0.208481
chr2	201856001	201866000	20	0.255597	0.194714
chr2	201857001	201867000	15	0.249803	0.187122
chr2	201858001	201868000	6	0.1945	0.16994
chr2	201859001	201869000	11	0.173077	0.15496
chr2	201860001	201870000	17	0.160479	0.126782
chr2	201861001	201871000	19	0.141958	0.108535
chr2	201862001	201872000	22	0.142593	0.105273
chr2	201863001	201873000	30	0.100143	0.0665495
chr2	201864001	201874000	39	0.0866446	0.0532801
chr2	201865001	201875000	42	0.0657093	0.0333844
chr2	201866001	201876000	40	0.0445745	0.0198914
chr2	201867001	201877000	41	0.0632007	0.0301212
chr2	201868001	201878000	45	0.0966952	0.0539603
chr2	201869001	201879000	45	0.130589	0.0753161
chr2	201870001	201880000	39	0.130398	0.075346
chr2	201871001	201881000	40	0.125973	0.0752688
chr2	201872001	201882000	37	0.124216	0.0745108
chr2	201873001	201883000	31	0.149965	0.0960225
chr2	201874001	201884000	25	0.176114	0.121231
chr2	201875001	201885000	20	0.21924	0.161201
chr2	201876001	201886000	25	0.212479	0.156252
chr2	201877001	201887000	25	0.19396	0.138204
chr2	201878001	201888000	24	0.145391	0.10966
chr2	201879001	201889000	20	0.0619119	0.0631244
chr2	201880001	201890000	20	0.0619119	0.0631244
chr2	201881001	201891000	18	0.119198	0.0925473
chr2	201882001	201892000	20	0.214277	0.128247
chr2	201883001	201893000	19	0.279143	0.179422
chr2	201884001	201894000	16	0.314669	0.204594
chr2	201885001	201895000	15	0.328234	0.222045
chr2	201886001	201896000	9	0.402092	0.295622
chr2	201887001	201897000	8	0.407709	0.334059
chr2	201888001	201898000	5	0.503941	0.460499
chr2	201889001	201899000	4	0.548601	0.506481
chr2	201890001	201900000	5	0.462115	0.399039
chr2	201891001	201901000	12	0.381609	0.272827
chr2	201892001	201902000	19	0.223634	0.144229
chr2	201893001	201903000	22	0.142801	0.0897031
chr2	201894001	201904000	22	0.142801	0.0897031
chr2	201895001	201905000	27	0.143179	0.0843632
chr2	201896001	201906000	30	0.124317	0.0725259
chr2	201897001	201907000	34	0.113643	0.0627457
chr2	201898001	201908000	39	0.0998806	0.0536238
chr2	201899001	201909000	42	0.112066	0.071397
chr2	201900001	201910000	46	0.12847	0.096227
chr2	201901001	201911000	43	0.0747059	0.0823644
chr2	201902001	201912000	37	0.0881603	0.0948761
chr2	201903001	201913000	37	0.0971689	0.106354
chr2	201904001	201914000	38	0.0966233	0.103243
chr2	201905001	201915000	34	0.086085	0.107878
chr2	201906001	201916000	32	0.097694	0.11889
chr2	201907001	201917000	28	0.109286	0.137389
chr2	201908001	201918000	23	0.134461	0.169083
chr2	201909001	201919000	20	0.111156	0.149079
chr2	201910001	201920000	15	0.0744819	0.105636
chr2	201911001	201921000	10	0.0618428	0.0808097
chr2	201912001	201922000	7	0.0564272	0.0676901
chr2	201913001	201923000	4	0.0894093	0.0975158
chr2	201914001	201924000	4	0.0659012	0.0980874
chr2	201915001	201925000	4	0.0495695	0.0834453
chr2	201916001	201926000	3	0.0571138	0.0997352
chr2	201917001	201927000	4	0.0314433	0.065646
chr2	201918001	201928000	5	0.0168104	0.0451926
chr2	201919001	201929000	6	0.0481398	0.090724
chr2	201920001	201930000	9	0.0142193	0.0431276
chr2	201921001	201931000	9	0.0142193	0.0431276
chr2	201922001	201932000	11	0.0171496	0.0386595
chr2	201923001	201933000	10	-0.00225829	0.0106874
chr2	201924001	201934000	10	0.00410635	0.0165442
chr2	201925001	201935000	10	0.0107759	0.022401
chr2	201926001	201936000	12	0.0175765	0.0268309
chr2	201927001	201937000	17	0.0463044	0.0432936
chr2	201928001	201938000	18	0.051404	0.0474783
chr2	201929001	201939000	19	0.0411907	0.0325381
chr2	201930001	201940000	22	0.0563788	0.0478335
chr2	201931001	201941000	23	0.0558142	0.0452376
chr2	201932001	201942000	24	0.0552589	0.0428579
chr2	201933001	201943000	28	0.0427742	0.0339802
chr2	201934001	201944000	33	0.0370058	0.0313913
chr2	201935001	201945000	39	0.0368941	0.0320582
chr2	201936001	201946000	41	0.0367055	0.0321049
chr2	201937001	201947000	37	0.0290906	0.0280233
chr2	201938001	201948000	43	0.0265754	0.0260017
chr2	201939001	201949000	44	0.0265044	0.0258186
chr2	201940001	201950000	47	0.0282765	0.0274266
chr2	201941001	201951000	48	0.0289677	0.0288109
chr2	201942001	201952000	47	0.0296956	0.0309713
chr2	201943001	201953000	43	0.0346233	0.0356464
chr2	201944001	201954000	37	0.0379104	0.0378202
chr2	201945001	201955000	30	0.0378475	0.037867
chr2	201946001	201956000	29	0.0403812	0.0412193
chr2	201947001	201957000	27	0.0397599	0.0406444
chr2	201948001	201958000	19	0.0481985	0.0491681
chr2	201949001	201959000	17	0.0480761	0.0480821
chr2	201950001	201960000	9	0.0443799	0.0410659
chr2	201951001	201961000	14	0.0259936	0.0278143
chr2	201952001	201962000	18	0.0149232	0.0153463
chr2	201953001	201963000	20	0.0291136	0.0255999
chr2	201954001	201964000	25	0.0269034	0.0243201
chr2	201955001	201965000	29	0.0246576	0.0225906
chr2	201956001	201966000	29	0.0209264	0.016854
chr2	201957001	201967000	30	0.0194449	0.0141488
chr2	201958001	201968000	32	0.0277785	0.0210487
chr2	201959001	201969000	35	0.0276883	0.0220016
chr2	201960001	201970000	35	0.0274401	0.0221996
chr2	201961001	201971000	30	0.0286228	0.0222799
chr2	201962001	201972000	28	0.0450837	0.0389131
chr2	201963001	201973000	30	0.0559786	0.0484518
chr2	201964001	201974000	26	0.0613612	0.0508823
chr2	201965001	201975000	22	0.0708111	0.0579916
chr2	201966001	201976000	19	0.07962	0.0641491
chr2	201967001	201977000	18	0.0836244	0.0712853
chr2	201968001	201978000	17	0.0836082	0.0712306
chr2	201969001	201979000	18	0.0917909	0.0797409
chr2	201970001	201980000	20	0.0979592	0.0875213
chr2	201971001	201981000	21	0.106	0.0958082
chr2	201972001	201982000	22	0.0873904	0.0758676
chr2	201973001	201983000	22	0.0589588	0.0501193
chr2	201974001	201984000	30	0.0714213	0.0608793
chr2	201975001	201985000	35	0.0619	0.0537535
chr2	201976001	201986000	43	0.0500281	0.0432936
chr2	201977001	201987000	44	0.0482128	0.0416797
chr2	201978001	201988000	43	0.0443352	0.0385355
chr2	201979001	201989000	41	0.0418895	0.0362433
chr2	201980001	201990000	38	0.0352284	0.0310739
chr2	201981001	201991000	41	0.0232414	0.0248069
chr2	201982001	201992000	39	0.0206494	0.0225853
chr2	201983001	201993000	38	0.0185001	0.0199878
chr2	201984001	201994000	31	0.00752547	0.0137164
chr2	201985001	201995000	29	0.0137845	0.017424
chr2	201986001	201996000	22	0.0451545	0.0422415
chr2	201987001	201997000	33	0.0915429	0.0835548
chr2	201988001	201998000	33	0.0915429	0.0835548
chr2	201989001	201999000	30	0.095469	0.0874767
chr2	201990001	202000000	30	0.095469	0.0874767
chr2	201991001	202001000	27	0.113566	0.102634
chr2	201992001	202002000	25	0.135633	0.125444
chr2	201993001	202003000	23	0.153457	0.141285
chr2	201994001	202004000	30	0.155172	0.123566
chr2	201995001	202005000	33	0.153176	0.112369
chr2	201996001	202006000	36	0.138661	0.097493
chr2	201997001	202007000	24	0.123588	0.071228
chr2	201998001	202008000	25	0.123585	0.0733195
chr2	201999001	202009000	26	0.143964	0.0860483
chr2	202000001	202010000	27	0.14361	0.0878284
chr2	202001001	202011000	24	0.153981	0.088896
chr2	202002001	202012000	23	0.146139	0.0800749
chr2	202003001	202013000	22	0.150574	0.0825567
chr2	202004001	202014000	13	0.133289	0.0772312
chr2	202005001	202015000	9	0.380728	0.226459
chr2	202006001	202016000	9	0.46116	0.404728
chr2	202007001	202017000	10	0.473615	0.422676
chr2	202008001	202018000	12	0.509479	0.47195
chr2	202009001	202019000	15	0.487026	0.38772
chr2	202010001	202020000	16	0.485286	0.389841
chr2	202011001	202021000	16	0.485286	0.389841
chr2	202012001	202022000	19	0.440217	0.355313
chr2	202013001	202023000	22	0.405246	0.32362
chr2	202014001	202024000	24	0.386609	0.309518
chr2	202015001	202025000	23	0.372484	0.298559
chr2	202016001	202026000	20	0.333672	0.265475
chr2	202017001	202027000	21	0.309	0.248941
chr2	202018001	202028000	27	0.259108	0.213037
chr2	202019001	202029000	26	0.271951	0.231773
chr2	202020001	202030000	24	0.26657	0.227931
chr2	202021001	202031000	26	0.304228	0.255831
chr2	202022001	202032000	25	0.304304	0.255355
chr2	202023001	202033000	23	0.314417	0.260862
chr2	202024001	202034000	22	0.317626	0.257984
chr2	202025001	202035000	22	0.288631	0.229612
chr2	202026001	202036000	22	0.309398	0.243088
chr2	202027001	202037000	23	0.323226	0.249909
chr2	202028001	202038000	18	0.400263	0.319933
chr2	202029001	202039000	17	0.379458	0.288847
chr2	202030001	202040000	19	0.378284	0.285229
chr2	202031001	202041000	18	0.346711	0.259058
chr2	202032001	202042000	16	0.370659	0.276079
chr2	202033001	202043000	15	0.385089	0.295509
chr2	202034001	202044000	14	0.40064	0.317714
chr2	202035001	202045000	13	0.417448	0.343336
chr2	202036001	202046000	12	0.402729	0.326167
chr2	202037001	202047000	19	0.303711	0.215603
chr2	202038001	202048000	15	0.190605	0.133413
chr2	202039001	202049000	13	0.219211	0.155294
chr2	202040001	202050000	12	0.174825	0.122717
chr2	202041001	202051000	12	0.115669	0.0864788
chr2	202042001	202052000	12	0.115669	0.0864788
chr2	202043001	202053000	13	0.119271	0.090863
chr2	202044001	202054000	15	0.119534	0.0860921
chr2	202045001	202055000	20	0.0702454	0.0555469
chr2	202046001	202056000	26	0.0550915	0.0465131
chr2	202047001	202057000	20	0.0718579	0.051755
chr2	202048001	202058000	24	0.0930337	0.069691
chr2	202049001	202059000	26	0.104283	0.0805739
chr2	202050001	202060000	27	0.104169	0.0855652
chr2	202051001	202061000	29	0.0959302	0.077104
chr2	202052001	202062000	31	0.0900347	0.0704919
chr2	202053001	202063000	33	0.0819486	0.061155
chr2	202054001	202064000	32	0.0773281	0.0586717
chr2	202055001	202065000	29	0.0886793	0.0688747
chr2	202056001	202066000	24	0.104464	0.0779869
chr2	202057001	202067000	24	0.0741765	0.0483496
chr2	202058001	202068000	22	0.0534582	0.0320293
chr2	202059001	202069000	23	0.0618783	0.0399748
chr2	202060001	202070000	22	0.0551267	0.0319922
chr2	202061001	202071000	19	0.0678268	0.0414736
chr2	202062001	202072000	17	0.0776618	0.049339
chr2	202063001	202073000	14	0.0914341	0.0616017
chr2	202064001	202074000	13	0.0999885	0.0686834
chr2	202065001	202075000	11	0.127556	0.0866777
chr2	202066001	202076000	10	0.138239	0.0980734
chr2	202067001	202077000	7	0.14812	0.123944
chr2	202068001	202078000	7	0.257058	0.221115
chr2	202069001	202079000	12	0.0930792	0.0737643
chr2	202070001	202080000	12	0.0952432	0.0742034
chr2	202071001	202081000	17	0.0882764	0.0743233
chr2	202072001	202082000	18	0.0952701	0.0809524
chr2	202073001	202083000	19	0.11497	0.0991023
chr2	202074001	202084000	25	0.110573	0.0997735
chr2	202075001	202085000	29	0.105812	0.0937712
chr2	202076001	202086000	32	0.0994931	0.0870723
chr2	202077001	202087000	33	0.0962667	0.083098
chr2	202078001	202088000	36	0.0719678	0.0658057
chr2	202079001	202089000	32	0.0872209	0.0781697
chr2	202080001	202090000	34	0.0931982	0.0848632
chr2	202081001	202091000	29	0.0975473	0.0866308
chr2	202082001	202092000	30	0.0951271	0.0843345
chr2	202083001	202093000	31	0.0957163	0.0885941
chr2	202084001	202094000	27	0.0882129	0.0785063
chr2	202085001	202095000	27	0.0801939	0.0750114
chr2	202086001	202096000	38	0.0952088	0.0913956
chr2	202087001	202097000	41	0.0968077	0.0910816
chr2	202088001	202098000	41	0.10478	0.10486
chr2	202089001	202099000	39	0.122151	0.122114
chr2	202090001	202100000	38	0.118039	0.118646
chr2	202091001	202101000	46	0.0938098	0.096295
chr2	202092001	202102000	49	0.0829529	0.0870161
chr2	202093001	202103000	51	0.0655686	0.0698519
chr2	202094001	202104000	56	0.0519432	0.0594448
chr2	202095001	202105000	58	0.0499375	0.0579511
chr2	202096001	202106000	49	0.0308532	0.0384124
chr2	202097001	202107000	46	0.0216269	0.0325475
chr2	202098001	202108000	43	0.00506257	0.0126259
chr2	202099001	202109000	44	-0.0036824	0.00490569
chr2	202100001	202110000	44	-0.00221744	0.00997431
chr2	202101001	202111000	38	0.00237863	0.0180063
chr2	202102001	202112000	33	0.00222544	0.0193524
chr2	202103001	202113000	31	0.0239446	0.0351338
chr2	202104001	202114000	24	0.0498661	0.0557517
chr2	202105001	202115000	21	0.104302	0.0963329
chr2	202106001	202116000	19	0.165697	0.136347
chr2	202107001	202117000	17	0.192932	0.157184
chr2	202108001	202118000	20	0.159405	0.131542
chr2	202109001	202119000	20	0.160271	0.128813
chr2	202110001	202120000	21	0.147777	0.115193
chr2	202111001	202121000	32	0.107357	0.0849116
chr2	202112001	202122000	34	0.109399	0.0863138
chr2	202113001	202123000	43	0.0809009	0.0669915
chr2	202114001	202124000	48	0.078515	0.0657036
chr2	202115001	202125000	49	0.0575518	0.0470204
chr2	202116001	202126000	49	0.0375124	0.0343115
chr2	202117001	202127000	53	0.036062	0.0333336
chr2	202118001	202128000	51	0.0389413	0.0361082
chr2	202119001	202129000	52	0.036977	0.03405
chr2	202120001	202130000	54	0.0312575	0.0295774
chr2	202121001	202131000	44	0.0346938	0.0428474
chr2	202122001	202132000	44	0.0346164	0.0420813
chr2	202123001	202133000	34	0.0389576	0.0435285
chr2	202124001	202134000	34	0.0451194	0.0470351
chr2	202125001	202135000	32	0.0532888	0.0556305
chr2	202126001	202136000	30	0.0587477	0.0616509
chr2	202127001	202137000	27	0.0642901	0.0677532
chr2	202128001	202138000	28	0.0813557	0.0864071
chr2	202129001	202139000	25	0.125302	0.114048
chr2	202130001	202140000	23	0.126845	0.12
chr2	202131001	202141000	24	0.0939844	0.0802281
chr2	202132001	202142000	24	0.0793568	0.0698444
chr2	202133001	202143000	23	0.0838517	0.0743717
chr2	202134001	202144000	18	0.0837804	0.0732327
chr2	202135001	202145000	20	0.0707571	0.0635539
chr2	202136001	202146000	25	0.0537141	0.0469749
chr2	202137001	202147000	26	0.0455931	0.0394453
chr2	202138001	202148000	23	0.0221186	0.0118185
chr2	202139001	202149000	24	-0.0122564	-0.00677975
chr2	202140001	202150000	23	-0.0110191	-0.00536047
chr2	202141001	202151000	20	-0.0100175	-0.00360989
chr2	202142001	202152000	20	-0.0103301	-0.00389712
chr2	202143001	202153000	25	-0.00927864	-0.00239867
chr2	202144001	202154000	25	-0.00927864	-0.00239867
chr2	202145001	202155000	23	-0.0162867	-0.0113819
chr2	202146001	202156000	19	-0.0100123	-0.00138285
chr2	202147001	202157000	20	-0.00875396	-0.000878332
chr2	202148001	202158000	22	0.00297727	0.0119782
chr2	202149001	202159000	21	0.00117574	0.00900831
chr2	202150001	202160000	21	0.0117062	0.0199678
chr2	202151001	202161000	25	0.0396421	0.040001
chr2	202152001	202162000	29	0.0985085	0.080933
chr2	202153001	202163000	28	0.158302	0.125134
chr2	202154001	202164000	33	0.159209	0.127988
chr2	202155001	202165000	34	0.165618	0.133736
chr2	202156001	202166000	34	0.165854	0.135516
chr2	202157001	202167000	36	0.167663	0.139341
chr2	202158001	202168000	35	0.167889	0.139786
chr2	202159001	202169000	43	0.156068	0.121439
chr2	202160001	202170000	45	0.16864	0.129732
chr2	202161001	202171000	42	0.168728	0.125855
chr2	202162001	202172000	41	0.147965	0.108555
chr2	202163001	202173000	39	0.123884	0.0922108
chr2	202164001	202174000	37	0.122695	0.0902466
chr2	202165001	202175000	36	0.118934	0.0850378
chr2	202166001	202176000	34	0.118472	0.082709
chr2	202167001	202177000	30	0.125216	0.0836829
chr2	202168001	202178000	32	0.129515	0.0877773
chr2	202169001	202179000	25	0.141956	0.095442
chr2	202170001	202180000	24	0.109379	0.0702604
chr2	202171001	202181000	22	0.115987	0.0767431
chr2	202172001	202182000	17	0.108241	0.0733913
chr2	202173001	202183000	15	0.0922469	0.0618351
chr2	202174001	202184000	17	0.103203	0.0777156
chr2	202175001	202185000	15	0.116709	0.0896892
chr2	202176001	202186000	16	0.135203	0.112088
chr2	202177001	202187000	15	0.144187	0.117409
chr2	202178001	202188000	11	0.152648	0.121477
chr2	202179001	202189000	11	0.149666	0.124919
chr2	202180001	202190000	8	0.184785	0.161166
chr2	202181001	202191000	14	0.141606	0.12855
chr2	202182001	202192000	17	0.124069	0.114945
chr2	202183001	202193000	17	0.124069	0.114945
chr2	202184001	202194000	12	0.0980304	0.0914724
chr2	202185001	202195000	12	0.0980304	0.0914724
chr2	202186001	202196000	11	0.0694267	0.0590551
chr2	202187001	202197000	23	0.0798473	0.0561576
chr2	202188001	202198000	33	0.0977332	0.0778678
chr2	202189001	202199000	36	0.119229	0.101387
chr2	202190001	202200000	44	0.0995463	0.086763
chr2	202191001	202201000	44	0.084867	0.0717197
chr2	202192001	202202000	41	0.0873432	0.0732027
chr2	202193001	202203000	41	0.0873432	0.0732027
chr2	202194001	202204000	41	0.0873432	0.0732027
chr2	202195001	202205000	41	0.0873432	0.0732027
chr2	202196001	202206000	41	0.0873432	0.0732027
chr2	202197001	202207000	29	0.0863223	0.081355
chr2	202198001	202208000	19	0.0616721	0.0569095
chr2	202199001	202209000	14	0.00401346	0.00114941
chr2	202200001	202210000	6	-0.0245235	-0.0252558
chr2	202214001	202224000	15	-0.00507095	-0.00598592
chr2	202215001	202225000	26	0.00162366	0.00690936
chr2	202216001	202226000	33	0.0156839	0.0227897
chr2	202217001	202227000	35	0.013408	0.0184224
chr2	202218001	202228000	45	0.0398841	0.034413
chr2	202219001	202229000	50	0.0346192	0.0305999
chr2	202220001	202230000	56	0.0414177	0.0357016
chr2	202221001	202231000	62	0.0361294	0.0307002
chr2	202222001	202232000	66	0.032385	0.0271282
chr2	202223001	202233000	70	0.0510419	0.0372723
chr2	202224001	202234000	57	0.0635575	0.0490634
chr2	202225001	202235000	49	0.0723557	0.051108
chr2	202226001	202236000	44	0.0712026	0.0422542
chr2	202227001	202237000	43	0.0739065	0.0470531
chr2	202228001	202238000	36	0.0566313	0.032454
chr2	202229001	202239000	32	0.0669285	0.0371538
chr2	202230001	202240000	27	0.0606831	0.0283016
chr2	202231001	202241000	25	0.0645202	0.0282592
chr2	202232001	202242000	23	0.0756581	0.0322048
chr2	202233001	202243000	22	0.00763723	-0.00100605
chr2	202234001	202244000	24	0.0286985	0.0127899
chr2	202235001	202245000	21	0.0327159	0.0157072
chr2	202236001	202246000	19	0.0376754	0.0211864
chr2	202237001	202247000	24	0.0853554	0.0464705
chr2	202238001	202248000	29	0.076715	0.0473578
chr2	202239001	202249000	34	0.0842174	0.0580126
chr2	202240001	202250000	33	0.0860504	0.0584216
chr2	202241001	202251000	29	0.103337	0.0717742
chr2	202242001	202252000	27	0.110323	0.0800065
chr2	202243001	202253000	27	0.101471	0.0755258
chr2	202244001	202254000	25	0.0909049	0.0650535
chr2	202245001	202255000	25	0.0909049	0.0650535
chr2	202246001	202256000	27	0.0949997	0.0738361
chr2	202247001	202257000	25	0.131	0.104391
chr2	202248001	202258000	19	0.15609	0.125397
chr2	202249001	202259000	16	0.174907	0.137661
chr2	202250001	202260000	18	0.159611	0.129154
chr2	202251001	202261000	18	0.159611	0.129154
chr2	202252001	202262000	19	0.146645	0.121185
chr2	202253001	202263000	17	0.17807	0.139668
chr2	202254001	202264000	23	0.152898	0.116173
chr2	202255001	202265000	23	0.152898	0.116173
chr2	202256001	202266000	22	0.145707	0.105576
chr2	202257001	202267000	20	0.0518204	0.049001
chr2	202258001	202268000	21	0.0653066	0.062579
chr2	202259001	202269000	21	0.0597639	0.0558283
chr2	202260001	202270000	26	0.0844303	0.0742636
chr2	202261001	202271000	40	0.0959016	0.0797012
chr2	202262001	202272000	45	0.10431	0.0874982
chr2	202263001	202273000	48	0.0998648	0.08407
chr2	202264001	202274000	44	0.106305	0.0920262
chr2	202265001	202275000	46	0.105828	0.0917469
chr2	202266001	202276000	49	0.102271	0.0883653
chr2	202267001	202277000	56	0.0824483	0.0728423
chr2	202268001	202278000	59	0.0722068	0.0618468
chr2	202269001	202279000	60	0.0654976	0.0550799
chr2	202270001	202280000	58	0.054063	0.0448882
chr2	202271001	202281000	51	0.063912	0.0521607
chr2	202272001	202282000	53	0.0847101	0.0675731
chr2	202273001	202283000	56	0.0996619	0.0787146
chr2	202274001	202284000	58	0.11637	0.0913098
chr2	202275001	202285000	61	0.123882	0.0961277
chr2	202276001	202286000	60	0.131227	0.103375
chr2	202277001	202287000	62	0.167723	0.13357
chr2	202278001	202288000	61	0.184988	0.150984
chr2	202279001	202289000	58	0.193352	0.159298
chr2	202280001	202290000	54	0.201671	0.168075
chr2	202281001	202291000	48	0.196339	0.16139
chr2	202282001	202292000	41	0.187962	0.153071
chr2	202283001	202293000	37	0.189169	0.156775
chr2	202284001	202294000	37	0.159048	0.126489
chr2	202285001	202295000	36	0.140312	0.112455
chr2	202286001	202296000	35	0.131719	0.10369
chr2	202287001	202297000	27	0.0912407	0.0716203
chr2	202288001	202298000	23	0.0543258	0.0432308
chr2	202289001	202299000	24	0.0542769	0.0402689
chr2	202290001	202300000	24	0.0555396	0.0413083
chr2	202291001	202301000	23	0.0593285	0.0437777
chr2	202292001	202302000	25	0.0450041	0.0301009
chr2	202293001	202303000	24	0.0201331	0.0147357
chr2	202294001	202304000	19	0.0169126	0.011927
chr2	202295001	202305000	15	0.0145248	0.00795337
chr2	202296001	202306000	13	0.0125268	0.00556357
chr2	202297001	202307000	11	-0.0132811	-0.012521
chr2	202298001	202308000	11	-0.00139251	-0.00317567
chr2	202299001	202309000	10	0.023089	0.018013
chr2	202300001	202310000	11	0.0218748	0.0236234
chr2	202301001	202311000	13	0.0214755	0.0220316
chr2	202302001	202312000	10	0.0323212	0.0363282
chr2	202303001	202313000	9	0.0311926	0.0327019
chr2	202304001	202314000	10	0.0912209	0.0743574
chr2	202305001	202315000	10	0.0912209	0.0743574
chr2	202306001	202316000	12	0.0715427	0.0565266
chr2	202307001	202317000	12	0.0715427	0.0565266
chr2	202308001	202318000	12	0.0877097	0.0675117
chr2	202309001	202319000	11	0.081835	0.0598668
chr2	202310001	202320000	15	0.174883	0.118938
chr2	202311001	202321000	16	0.186847	0.137157
chr2	202312001	202322000	16	0.186847	0.137157
chr2	202313001	202323000	15	0.188474	0.147092
chr2	202314001	202324000	15	0.175562	0.135262
chr2	202315001	202325000	16	0.170293	0.130885
chr2	202316001	202326000	15	0.182507	0.142636
chr2	202317001	202327000	15	0.193175	0.155025
chr2	202318001	202328000	16	0.195408	0.159289
chr2	202319001	202329000	19	0.180594	0.135217
chr2	202320001	202330000	16	0.121221	0.0910982
chr2	202321001	202331000	15	0.103235	0.0659217
chr2	202322001	202332000	16	0.113023	0.0747708
chr2	202323001	202333000	16	0.113023	0.0747708
chr2	202324001	202334000	14	0.111144	0.0684835
chr2	202325001	202335000	15	0.118018	0.075587
chr2	202326001	202336000	14	0.12543	0.0824061
chr2	202327001	202337000	13	0.123366	0.0770831
chr2	202328001	202338000	12	0.0876482	0.0453519
chr2	202329001	202339000	9	0.102507	0.0581912
chr2	202330001	202340000	6	0.108717	0.0648173
chr2	202331001	202341000	5	0.128838	0.0979247
chr2	202332001	202342000	4	0.09824	0.070529
chr2	202333001	202343000	4	0.09824	0.070529
chr2	202334001	202344000	6	0.23225	0.169571
chr2	202335001	202345000	4	0.294559	0.194291
chr2	202336001	202346000	9	0.163946	0.119513
chr2	202337001	202347000	9	0.163946	0.119513
chr2	202338001	202348000	9	0.1555	0.119594
chr2	202339001	202349000	17	0.192403	0.15451
chr2	202340001	202350000	23	0.185151	0.146128
chr2	202341001	202351000	30	0.151996	0.121656
chr2	202342001	202352000	33	0.133607	0.106542
chr2	202343001	202353000	33	0.133607	0.106542
chr2	202344001	202354000	32	0.111327	0.0889315
chr2	202345001	202355000	32	0.111327	0.0889315
chr2	202346001	202356000	28	0.115569	0.0912265
chr2	202347001	202357000	29	0.112206	0.0889944
chr2	202348001	202358000	29	0.117313	0.0951319
chr2	202349001	202359000	21	0.0734917	0.0575477
chr2	202350001	202360000	16	0.0415147	0.0426083
chr2	202351001	202361000	10	0.0795804	0.0782221
chr2	202352001	202362000	7	0.138017	0.13086
chr2	202353001	202363000	7	0.138017	0.13086
chr2	202354001	202364000	6	0.146836	0.141799
chr2	202355001	202365000	8	0.164366	0.159241
chr2	202356001	202366000	10	0.282176	0.264504
chr2	202357001	202367000	12	0.320866	0.28856
chr2	202358001	202368000	12	0.3164	0.282738
chr2	202359001	202369000	14	0.309189	0.278749
chr2	202360001	202370000	17	0.295084	0.234686
chr2	202361001	202371000	15	0.299315	0.235431
chr2	202362001	202372000	18	0.331866	0.254676
chr2	202363001	202373000	19	0.324913	0.253227
chr2	202364001	202374000	21	0.328602	0.25763
chr2	202365001	202375000	22	0.364955	0.273162
chr2	202366001	202376000	20	0.376069	0.26589
chr2	202367001	202377000	20	0.341531	0.239483
chr2	202368001	202378000	22	0.327395	0.23325
chr2	202369001	202379000	22	0.383751	0.26845
chr2	202370001	202380000	22	0.391637	0.297222
chr2	202371001	202381000	23	0.383955	0.290891
chr2	202372001	202382000	21	0.377954	0.290749
chr2	202373001	202383000	20	0.386073	0.293929
chr2	202374001	202384000	23	0.36842	0.290685
chr2	202375001	202385000	20	0.35237	0.283165
chr2	202376001	202386000	22	0.295009	0.234155
chr2	202377001	202387000	22	0.286875	0.218329
chr2	202378001	202388000	21	0.279127	0.20743
chr2	202379001	202389000	22	0.204134	0.157138
chr2	202380001	202390000	23	0.150148	0.122866
chr2	202381001	202391000	27	0.135668	0.109942
chr2	202382001	202392000	29	0.0955373	0.0841514
chr2	202383001	202393000	33	0.0980249	0.0844871
chr2	202384001	202394000	29	0.050403	0.0539122
chr2	202385001	202395000	31	0.0594102	0.0615189
chr2	202386001	202396000	30	0.0827842	0.0757908
chr2	202387001	202397000	30	0.115194	0.106707
chr2	202388001	202398000	32	0.146708	0.134046
chr2	202389001	202399000	33	0.145239	0.135954
chr2	202390001	202400000	31	0.159527	0.148097
chr2	202391001	202401000	27	0.173875	0.16498
chr2	202392001	202402000	24	0.199504	0.188107
chr2	202393001	202403000	22	0.194405	0.188954
chr2	202394001	202404000	25	0.206087	0.184981
chr2	202395001	202405000	23	0.208534	0.186126
chr2	202396001	202406000	22	0.189143	0.168165
chr2	202397001	202407000	21	0.166615	0.141236
chr2	202398001	202408000	18	0.149224	0.121187
chr2	202399001	202409000	15	0.151694	0.117524
chr2	202400001	202410000	13	0.161704	0.120556
chr2	202401001	202411000	13	0.170951	0.128309
chr2	202402001	202412000	14	0.165444	0.126871
chr2	202403001	202413000	13	0.186968	0.137899
chr2	202404001	202414000	11	0.160273	0.124382
chr2	202405001	202415000	12	0.153319	0.113545
chr2	202406001	202416000	13	0.161965	0.125383
chr2	202407001	202417000	11	0.170765	0.133484
chr2	202408001	202418000	11	0.170765	0.133484
chr2	202409001	202419000	12	0.161839	0.122202
chr2	202410001	202420000	14	0.155745	0.123075
chr2	202411001	202421000	16	0.118135	0.0986039
chr2	202412001	202422000	17	0.116245	0.0957431
chr2	202413001	202423000	17	0.11471	0.0976539
chr2	202414001	202424000	15	0.104738	0.0957059
chr2	202415001	202425000	15	0.106374	0.101138
chr2	202416001	202426000	16	0.0983291	0.0875495
chr2	202417001	202427000	16	0.0983291	0.0875495
chr2	202418001	202428000	15	0.0786836	0.0747166
chr2	202419001	202429000	14	0.0706052	0.0712996
chr2	202420001	202430000	15	0.0581786	0.0501003
chr2	202421001	202431000	12	0.0643813	0.0532128
chr2	202422001	202432000	17	0.0692448	0.0578998
chr2	202423001	202433000	16	0.0718008	0.0590744
chr2	202424001	202434000	16	0.0718008	0.0590744
chr2	202425001	202435000	16	0.0781287	0.0645581
chr2	202426001	202436000	14	0.0767918	0.0639145
chr2	202427001	202437000	16	0.0715137	0.0589929
chr2	202428001	202438000	21	0.0706161	0.0583269
chr2	202429001	202439000	20	0.0729713	0.0592879
chr2	202430001	202440000	19	0.0656355	0.0543443
chr2	202431001	202441000	21	0.0579848	0.0476659
chr2	202432001	202442000	16	0.0421286	0.0323784
chr2	202433001	202443000	17	0.0498444	0.0393918
chr2	202434001	202444000	18	0.0464083	0.0360989
chr2	202435001	202445000	17	0.0374216	0.0286016
chr2	202436001	202446000	18	0.0466895	0.0368688
chr2	202437001	202447000	17	0.044487	0.0349198
chr2	202438001	202448000	14	0.026092	0.0173244
chr2	202439001	202449000	14	0.026092	0.0173244
chr2	202440001	202450000	11	0.0244156	0.0163989
chr2	202441001	202451000	10	0.0268719	0.0180326
chr2	202442001	202452000	10	0.0479716	0.0399535
chr2	202443001	202453000	15	0.0378631	0.027038
chr2	202444001	202454000	21	0.0451864	0.0302611
chr2	202445001	202455000	26	0.0714064	0.05293
chr2	202446001	202456000	26	0.112878	0.0738719
chr2	202447001	202457000	29	0.106433	0.0719723
chr2	202448001	202458000	30	0.108334	0.0776967
chr2	202449001	202459000	32	0.104383	0.0724864
chr2	202450001	202460000	38	0.0932418	0.0642383
chr2	202451001	202461000	40	0.0908061	0.0626986
chr2	202452001	202462000	42	0.0816364	0.0529232
chr2	202453001	202463000	46	0.0775371	0.0520628
chr2	202454001	202464000	40	0.0785129	0.0538113
chr2	202455001	202465000	36	0.0645501	0.0389743
chr2	202456001	202466000	39	0.0341951	0.0245502
chr2	202457001	202467000	38	0.0286907	0.0197905
chr2	202458001	202468000	45	0.0254193	0.0167341
chr2	202459001	202469000	45	0.0289278	0.0213306
chr2	202460001	202470000	45	0.0291597	0.0234837
chr2	202461001	202471000	46	0.0403244	0.0328048
chr2	202462001	202472000	46	0.0450706	0.0377405
chr2	202463001	202473000	39	0.0394273	0.034205
chr2	202464001	202474000	39	0.0462638	0.0395937
chr2	202465001	202475000	42	0.0975863	0.0723234
chr2	202466001	202476000	39	0.0970642	0.0728536
chr2	202467001	202477000	40	0.0870775	0.0690871
chr2	202468001	202478000	35	0.102043	0.0857025
chr2	202469001	202479000	34	0.0970188	0.0811532
chr2	202470001	202480000	32	0.107356	0.0928825
chr2	202471001	202481000	30	0.102926	0.0906161
chr2	202472001	202482000	28	0.112991	0.103322
chr2	202473001	202483000	30	0.127368	0.125639
chr2	202474001	202484000	32	0.113476	0.112918
chr2	202475001	202485000	32	0.0510853	0.0624514
chr2	202476001	202486000	32	0.0477881	0.058867
chr2	202477001	202487000	30	0.0672383	0.0795665
chr2	202478001	202488000	32	0.057497	0.0703372
chr2	202479001	202489000	31	0.0615184	0.0740538
chr2	202480001	202490000	29	0.0641667	0.0772905
chr2	202481001	202491000	29	0.0516282	0.0667599
chr2	202482001	202492000	27	0.0446411	0.0584986
chr2	202483001	202493000	24	0.0428693	0.0490499
chr2	202484001	202494000	28	0.0740619	0.0784014
chr2	202485001	202495000	29	0.0972587	0.104898
chr2	202486001	202496000	30	0.11849	0.124925
chr2	202487001	202497000	35	0.112669	0.11086
chr2	202488001	202498000	31	0.1234	0.124767
chr2	202489001	202499000	33	0.125669	0.129093
chr2	202490001	202500000	34	0.123365	0.128199
chr2	202491001	202501000	37	0.178898	0.167756
chr2	202492001	202502000	39	0.188339	0.17974
chr2	202493001	202503000	39	0.173671	0.167971
chr2	202494001	202504000	35	0.19598	0.18841
chr2	202495001	202505000	32	0.190425	0.181406
chr2	202496001	202506000	33	0.190143	0.180417
chr2	202497001	202507000	28	0.223952	0.223904
chr2	202498001	202508000	29	0.20787	0.208395
chr2	202499001	202509000	30	0.20253	0.198652
chr2	202500001	202510000	37	0.289552	0.245264
chr2	202501001	202511000	35	0.263432	0.226248
chr2	202502001	202512000	33	0.257255	0.215629
chr2	202503001	202513000	33	0.26095	0.218132
chr2	202504001	202514000	30	0.25343	0.203829
chr2	202505001	202515000	30	0.269689	0.217829
chr2	202506001	202516000	28	0.265485	0.207285
chr2	202507001	202517000	27	0.252026	0.188452
chr2	202508001	202518000	23	0.295079	0.219648
chr2	202509001	202519000	21	0.307144	0.226834
chr2	202510001	202520000	13	0.111848	0.1106
chr2	202511001	202521000	11	0.0834946	0.0831872
chr2	202512001	202522000	14	0.0905393	0.0917895
chr2	202513001	202523000	13	0.110936	0.107438
chr2	202514001	202524000	14	0.104773	0.10343
chr2	202515001	202525000	13	0.110007	0.115555
chr2	202516001	202526000	11	0.132055	0.130948
chr2	202517001	202527000	14	0.0801978	0.0959278
chr2	202518001	202528000	14	0.0801978	0.0959278
chr2	202519001	202529000	15	0.0624328	0.0819398
chr2	202520001	202530000	13	0.0571436	0.0741316
chr2	202521001	202531000	16	0.0490483	0.0638736
chr2	202522001	202532000	16	0.10571	0.0992561
chr2	202523001	202533000	18	0.0982037	0.0891172
chr2	202524001	202534000	18	0.119565	0.104644
chr2	202525001	202535000	20	0.107651	0.0886363
chr2	202526001	202536000	23	0.106795	0.0852681
chr2	202527001	202537000	22	0.123951	0.0986308
chr2	202528001	202538000	22	0.123951	0.0986308
chr2	202529001	202539000	23	0.149019	0.120341
chr2	202530001	202540000	24	0.153503	0.125518
chr2	202531001	202541000	21	0.175004	0.141939
chr2	202532001	202542000	21	0.164364	0.124695
chr2	202533001	202543000	27	0.205623	0.15198
chr2	202534001	202544000	29	0.200903	0.148727
chr2	202535001	202545000	26	0.211986	0.154711
chr2	202536001	202546000	25	0.212223	0.156138
chr2	202537001	202547000	24	0.23193	0.17519
chr2	202538001	202548000	24	0.23193	0.17519
chr2	202539001	202549000	23	0.222581	0.161822
chr2	202540001	202550000	22	0.221434	0.15806
chr2	202541001	202551000	21	0.226957	0.159667
chr2	202542001	202552000	19	0.212581	0.156388
chr2	202543001	202553000	11	0.167709	0.13774
chr2	202544001	202554000	12	0.124178	0.10267
chr2	202545001	202555000	17	0.137236	0.11658
chr2	202546001	202556000	15	0.146118	0.127498
chr2	202547001	202557000	15	0.139244	0.120881
chr2	202548001	202558000	15	0.139244	0.120881
chr2	202549001	202559000	18	0.144681	0.119456
chr2	202550001	202560000	18	0.144681	0.119456
chr2	202551001	202561000	18	0.144681	0.119456
chr2	202552001	202562000	17	0.141099	0.115169
chr2	202553001	202563000	16	0.137547	0.111027
chr2	202554001	202564000	19	0.152824	0.115748
chr2	202555001	202565000	16	0.143379	0.105444
chr2	202556001	202566000	16	0.143379	0.105444
chr2	202557001	202567000	16	0.123102	0.0883464
chr2	202558001	202568000	18	0.197893	0.135651
chr2	202559001	202569000	14	0.216881	0.156384
chr2	202560001	202570000	15	0.211275	0.156294
chr2	202561001	202571000	18	0.193227	0.143582
chr2	202562001	202572000	20	0.184454	0.127399
chr2	202563001	202573000	22	0.181586	0.130468
chr2	202564001	202574000	16	0.192952	0.144111
chr2	202565001	202575000	14	0.201364	0.14772
chr2	202566001	202576000	15	0.201702	0.151546
chr2	202567001	202577000	13	0.213744	0.164297
chr2	202568001	202578000	11	0.125964	0.100698
chr2	202569001	202579000	10	0.128414	0.100162
chr2	202570001	202580000	9	0.124072	0.0940652
chr2	202571001	202581000	6	0.142209	0.101085
chr2	202572001	202582000	6	0.155133	0.129653
chr2	202573001	202583000	6	0.13259	0.0648325
chr2	202574001	202584000	8	0.104292	0.0527611
chr2	202575001	202585000	23	0.226353	0.120857
chr2	202576001	202586000	23	0.239449	0.128493
chr2	202577001	202587000	25	0.23564	0.134621
chr2	202578001	202588000	30	0.230051	0.139954
chr2	202579001	202589000	34	0.210897	0.130257
chr2	202580001	202590000	39	0.233348	0.151556
chr2	202581001	202591000	41	0.239843	0.159466
chr2	202582001	202592000	39	0.244167	0.164185
chr2	202583001	202593000	39	0.241967	0.168064
chr2	202584001	202594000	37	0.259354	0.185444
chr2	202585001	202595000	22	0.255224	0.204719
chr2	202586001	202596000	25	0.223721	0.162066
chr2	202587001	202597000	23	0.225862	0.158323
chr2	202588001	202598000	18	0.232183	0.156019
chr2	202589001	202599000	14	0.279317	0.184159
chr2	202590001	202600000	9	0.217937	0.121809
chr2	202591001	202601000	7	0.15599	0.0669785
chr2	202592001	202602000	7	0.15599	0.0669785
chr2	202593001	202603000	5	0.178508	0.0768344
chr2	202594001	202604000	4	-0.0255659	-0.0178658
chr2	202595001	202605000	4	-0.0255659	-0.0178658
chr2	202604001	202614000	1	0.27027	0.27027
chr2	202605001	202615000	4	0.204485	0.216532
chr2	202606001	202616000	8	0.204759	0.204792
chr2	202607001	202617000	12	0.145318	0.131357
chr2	202608001	202618000	14	0.131815	0.115712
chr2	202609001	202619000	17	0.101807	0.0933621
chr2	202610001	202620000	18	0.0942307	0.0874836
chr2	202611001	202621000	18	0.0942307	0.0874836
chr2	202612001	202622000	18	0.0942307	0.0874836
chr2	202613001	202623000	21	0.124013	0.118405
chr2	202614001	202624000	22	0.152827	0.127607
chr2	202615001	202625000	20	0.186533	0.13817
chr2	202616001	202626000	20	0.247479	0.17416
chr2	202617001	202627000	18	0.293491	0.234726
chr2	202618001	202628000	19	0.31858	0.264617
chr2	202619001	202629000	16	0.373751	0.316283
chr2	202620001	202630000	15	0.398208	0.338199
chr2	202621001	202631000	18	0.404122	0.351456
chr2	202622001	202632000	18	0.404122	0.351456
chr2	202623001	202633000	31	0.343074	0.209102
chr2	202624001	202634000	33	0.330549	0.215242
chr2	202625001	202635000	33	0.317066	0.21029
chr2	202626001	202636000	32	0.293357	0.201493
chr2	202627001	202637000	33	0.277529	0.194026
chr2	202628001	202638000	31	0.265374	0.182396
chr2	202629001	202639000	33	0.256685	0.177266
chr2	202630001	202640000	37	0.253478	0.183385
chr2	202631001	202641000	41	0.226985	0.17433
chr2	202632001	202642000	47	0.187799	0.150022
chr2	202633001	202643000	34	0.174469	0.179224
chr2	202634001	202644000	32	0.143231	0.150464
chr2	202635001	202645000	36	0.113214	0.121931
chr2	202636001	202646000	42	0.0650816	0.0735791
chr2	202637001	202647000	47	0.0402952	0.0469104
chr2	202638001	202648000	53	0.0353838	0.0413067
chr2	202639001	202649000	64	0.102326	0.079768
chr2	202640001	202650000	67	0.120877	0.090786
chr2	202641001	202651000	73	0.1315	0.0979097
chr2	202642001	202652000	69	0.143347	0.109791
chr2	202643001	202653000	70	0.154503	0.118851
chr2	202644001	202654000	74	0.152574	0.115791
chr2	202645001	202655000	78	0.161207	0.124458
chr2	202646001	202656000	75	0.180302	0.139579
chr2	202647001	202657000	75	0.196068	0.15226
chr2	202648001	202658000	79	0.200225	0.150604
chr2	202649001	202659000	74	0.169548	0.120386
chr2	202650001	202660000	70	0.150873	0.103625
chr2	202651001	202661000	69	0.107084	0.0718763
chr2	202652001	202662000	78	0.098331	0.0655698
chr2	202653001	202663000	79	0.0905609	0.0661726
chr2	202654001	202664000	79	0.0986492	0.0743212
chr2	202655001	202665000	71	0.0894473	0.0677725
chr2	202656001	202666000	68	0.085286	0.068178
chr2	202657001	202667000	64	0.0745531	0.0619537
chr2	202658001	202668000	53	0.0693254	0.0642368
chr2	202659001	202669000	48	0.0658985	0.069202
chr2	202660001	202670000	45	0.0645872	0.068079
chr2	202661001	202671000	33	0.0829259	0.0811393
chr2	202662001	202672000	22	0.0945395	0.0995894
chr2	202663001	202673000	17	0.0641546	0.0719651
chr2	202664001	202674000	12	0.0444973	0.0462254
chr2	202665001	202675000	16	0.0358263	0.0304087
chr2	202666001	202676000	17	0.0319951	0.0250561
chr2	202667001	202677000	16	0.103065	0.0670091
chr2	202668001	202678000	27	0.174139	0.122684
chr2	202669001	202679000	31	0.23358	0.17941
chr2	202670001	202680000	34	0.232741	0.181554
chr2	202671001	202681000	40	0.227851	0.18134
chr2	202672001	202682000	52	0.206776	0.164369
chr2	202673001	202683000	57	0.189781	0.148327
chr2	202674001	202684000	66	0.168902	0.126072
chr2	202675001	202685000	67	0.170093	0.126888
chr2	202676001	202686000	70	0.16558	0.12107
chr2	202677001	202687000	70	0.155815	0.111525
chr2	202678001	202688000	67	0.123947	0.0853615
chr2	202679001	202689000	68	0.0763248	0.0549751
chr2	202680001	202690000	70	0.0709281	0.0515866
chr2	202681001	202691000	66	0.0591831	0.0430486
chr2	202682001	202692000	55	0.0381994	0.0277966
chr2	202683001	202693000	50	0.0461351	0.0324265
chr2	202684001	202694000	41	0.0725715	0.0485606
chr2	202685001	202695000	38	0.0910694	0.0634291
chr2	202686001	202696000	35	0.109439	0.0808408
chr2	202687001	202697000	39	0.11828	0.0891069
chr2	202688001	202698000	34	0.1285	0.0992104
chr2	202689001	202699000	27	0.146514	0.115368
chr2	202690001	202700000	24	0.130285	0.108966
chr2	202691001	202701000	23	0.119437	0.104472
chr2	202692001	202702000	28	0.14057	0.121936
chr2	202693001	202703000	34	0.202522	0.149229
chr2	202694001	202704000	34	0.192454	0.139615
chr2	202695001	202705000	35	0.221575	0.147755
chr2	202696001	202706000	33	0.247315	0.160713
chr2	202697001	202707000	28	0.255547	0.167387
chr2	202698001	202708000	26	0.270207	0.1785
chr2	202699001	202709000	26	0.268584	0.174947
chr2	202700001	202710000	24	0.292997	0.190188
chr2	202701001	202711000	25	0.274821	0.176824
chr2	202702001	202712000	19	0.295539	0.180426
chr2	202703001	202713000	20	0.205296	0.14044
chr2	202704001	202714000	22	0.182902	0.121417
chr2	202705001	202715000	18	0.126025	0.0928883
chr2	202706001	202716000	16	0.0595928	0.0576186
chr2	202707001	202717000	15	0.058234	0.0560501
chr2	202708001	202718000	25	0.0380065	0.0320897
chr2	202709001	202719000	35	0.0187538	0.014465
chr2	202710001	202720000	39	0.0127735	0.00877849
chr2	202711001	202721000	43	0.00717453	0.00338928
chr2	202712001	202722000	45	0.00504072	0.00130961
chr2	202713001	202723000	39	-0.00876353	-0.0164209
chr2	202714001	202724000	38	-0.00967233	-0.0176373
chr2	202715001	202725000	40	-0.0115063	-0.019141
chr2	202716001	202726000	42	-0.00937143	-0.016624
chr2	202717001	202727000	51	0.0153417	0.00501773
chr2	202718001	202728000	48	0.0228527	0.0143051
chr2	202719001	202729000	39	0.0412396	0.0316454
chr2	202720001	202730000	45	0.0569931	0.0468972
chr2	202721001	202731000	49	0.090569	0.0786587
chr2	202722001	202732000	52	0.0952201	0.081133
chr2	202723001	202733000	69	0.0713252	0.0559086
chr2	202724001	202734000	83	0.0593031	0.0434325
chr2	202725001	202735000	91	0.0568768	0.0398228
chr2	202726001	202736000	96	0.0537839	0.0367534
chr2	202727001	202737000	89	0.047414	0.031861
chr2	202728001	202738000	85	0.0445104	0.0282604
chr2	202729001	202739000	86	0.0410975	0.0251079
chr2	202730001	202740000	81	0.0318049	0.0184058
chr2	202731001	202741000	75	0.00493768	-0.000353868
chr2	202732001	202742000	74	-0.00120121	-0.0049936
chr2	202733001	202743000	59	-0.00215971	-0.00409786
chr2	202734001	202744000	48	0.00611654	0.00407688
chr2	202735001	202745000	43	0.00608494	0.00544521
chr2	202736001	202746000	39	0.00544046	0.00473514
chr2	202737001	202747000	39	-0.00183173	-0.00259462
chr2	202738001	202748000	36	-0.00140967	-0.00213102
chr2	202739001	202749000	35	-0.0017073	-0.00233452
chr2	202740001	202750000	32	-0.00351555	-0.0044151
chr2	202741001	202751000	33	-0.00336949	-0.00438847
chr2	202742001	202752000	33	0.00209219	-8.72618e-05
chr2	202743001	202753000	32	-0.00492969	-0.00507117
chr2	202744001	202754000	32	0.0107527	0.00489333
chr2	202745001	202755000	36	0.0302811	0.0208444
chr2	202746001	202756000	36	0.0384047	0.0292242
chr2	202747001	202757000	37	0.055448	0.0459726
chr2	202748001	202758000	40	0.0497361	0.0397958
chr2	202749001	202759000	42	0.0493571	0.0400345
chr2	202750001	202760000	43	0.0491373	0.0400275
chr2	202751001	202761000	41	0.0489392	0.0391222
chr2	202752001	202762000	38	0.0488825	0.0392197
chr2	202753001	202763000	37	0.0573566	0.046881
chr2	202754001	202764000	33	0.0499224	0.0407337
chr2	202755001	202765000	28	0.0408794	0.0337331
chr2	202756001	202766000	25	0.0348187	0.0288174
chr2	202757001	202767000	21	0.00964534	0.00670054
chr2	202758001	202768000	20	0.0207221	0.015714
chr2	202759001	202769000	17	0.0262231	0.0217853
chr2	202760001	202770000	14	0.0312484	0.0247371
chr2	202761001	202771000	13	0.113888	0.0806029
chr2	202762001	202772000	12	0.121632	0.0903928
chr2	202763001	202773000	11	0.113985	0.0811252
chr2	202764001	202774000	13	0.169801	0.122543
chr2	202765001	202775000	11	0.262982	0.174383
chr2	202766001	202776000	12	0.263516	0.182228
chr2	202767001	202777000	13	0.288232	0.204262
chr2	202768001	202778000	12	0.342813	0.291075
chr2	202769001	202779000	16	0.314412	0.26821
chr2	202770001	202780000	18	0.315638	0.264095
chr2	202771001	202781000	19	0.337957	0.288547
chr2	202772001	202782000	22	0.323744	0.267326
chr2	202773001	202783000	26	0.324382	0.272731
chr2	202774001	202784000	23	0.331099	0.277327
chr2	202775001	202785000	21	0.327858	0.280821
chr2	202776001	202786000	21	0.335575	0.28825
chr2	202777001	202787000	23	0.337384	0.288179
chr2	202778001	202788000	22	0.319902	0.264526
chr2	202779001	202789000	22	0.306971	0.227825
chr2	202780001	202790000	28	0.310303	0.237138
chr2	202781001	202791000	27	0.277161	0.202826
chr2	202782001	202792000	31	0.30493	0.238064
chr2	202783001	202793000	29	0.31799	0.238011
chr2	202784001	202794000	36	0.325599	0.23842
chr2	202785001	202795000	37	0.334632	0.246693
chr2	202786001	202796000	38	0.324473	0.236721
chr2	202787001	202797000	38	0.306213	0.216404
chr2	202788001	202798000	37	0.309699	0.22005
chr2	202789001	202799000	34	0.344802	0.255857
chr2	202790001	202800000	26	0.351647	0.254195
chr2	202791001	202801000	24	0.367854	0.26994
chr2	202792001	202802000	19	0.366828	0.246131
chr2	202793001	202803000	18	0.334099	0.223656
chr2	202794001	202804000	11	0.315486	0.213181
chr2	202795001	202805000	11	0.304108	0.207175
chr2	202796001	202806000	9	0.328556	0.220735
chr2	202797001	202807000	7	0.378975	0.296414
chr2	202798001	202808000	11	0.407873	0.33246
chr2	202799001	202809000	17	0.310246	0.238026
chr2	202800001	202810000	20	0.289868	0.226808
chr2	202801001	202811000	26	0.258293	0.203157
chr2	202802001	202812000	25	0.249297	0.194527
chr2	202803001	202813000	30	0.268969	0.20688
chr2	202804001	202814000	34	0.26902	0.210078
chr2	202805001	202815000	38	0.241886	0.182948
chr2	202806001	202816000	39	0.250283	0.190671
chr2	202807001	202817000	38	0.246238	0.186221
chr2	202808001	202818000	35	0.221531	0.167807
chr2	202809001	202819000	29	0.220485	0.170945
chr2	202810001	202820000	27	0.215736	0.16511
chr2	202811001	202821000	25	0.215336	0.160553
chr2	202812001	202822000	27	0.226748	0.17709
chr2	202813001	202823000	23	0.183873	0.154119
chr2	202814001	202824000	24	0.213239	0.160031
chr2	202815001	202825000	19	0.23977	0.186997
chr2	202816001	202826000	18	0.221044	0.170489
chr2	202817001	202827000	19	0.222694	0.174518
chr2	202818001	202828000	18	0.211655	0.163157
chr2	202819001	202829000	18	0.223382	0.174257
chr2	202820001	202830000	21	0.198212	0.154517
chr2	202821001	202831000	18	0.208285	0.163669
chr2	202822001	202832000	18	0.164811	0.122969
chr2	202823001	202833000	19	0.15384	0.105156
chr2	202824001	202834000	18	0.0477848	0.0430797
chr2	202825001	202835000	23	0.0478867	0.0440184
chr2	202826001	202836000	27	0.0531592	0.0459419
chr2	202827001	202837000	31	0.0406702	0.0364307
chr2	202828001	202838000	34	0.0370001	0.0334749
chr2	202829001	202839000	35	0.0301977	0.0227716
chr2	202830001	202840000	34	0.028075	0.0208026
chr2	202831001	202841000	34	0.0315205	0.0241165
chr2	202832001	202842000	34	0.0339795	0.0258841
chr2	202833001	202843000	33	0.0354646	0.027679
chr2	202834001	202844000	29	0.0379223	0.0311611
chr2	202835001	202845000	29	0.0266793	0.0191688
chr2	202836001	202846000	28	0.0114615	0.00882011
chr2	202837001	202847000	24	0.00523053	0.00270661
chr2	202838001	202848000	26	0.00130803	-0.000684427
chr2	202839001	202849000	31	0.00256894	0.00480394
chr2	202840001	202850000	29	0.00206666	0.00425807
chr2	202841001	202851000	32	0.0199748	0.0282749
chr2	202842001	202852000	29	0.0123868	0.0251103
chr2	202843001	202853000	29	0.00982523	0.0226112
chr2	202844001	202854000	36	0.0315256	0.0356316
chr2	202845001	202855000	39	0.0567211	0.0504357
chr2	202846001	202856000	40	0.0568145	0.0508402
chr2	202847001	202857000	44	0.0625307	0.0548237
chr2	202848001	202858000	46	0.0627381	0.0543376
chr2	202849001	202859000	45	0.0493381	0.0470765
chr2	202850001	202860000	48	0.0459245	0.0453895
chr2	202851001	202861000	45	0.0342742	0.0276415
chr2	202852001	202862000	47	0.0322839	0.0259902
chr2	202853001	202863000	49	0.0358105	0.0288677
chr2	202854001	202864000	45	0.0248644	0.0162121
chr2	202855001	202865000	39	0.00901951	0.00297413
chr2	202856001	202866000	39	0.0148578	0.0065776
chr2	202857001	202867000	38	0.00199318	-0.00397005
chr2	202858001	202868000	32	-0.00234548	-0.00628862
chr2	202859001	202869000	29	0.011296	0.00384882
chr2	202860001	202870000	30	0.0148523	0.00627023
chr2	202861001	202871000	35	0.0110224	0.00598819
chr2	202862001	202872000	34	0.0124169	0.00673131
chr2	202863001	202873000	38	0.000181671	-0.000135378
chr2	202864001	202874000	41	0.00633858	0.00593388
chr2	202865001	202875000	40	0.00829792	0.00769157
chr2	202866001	202876000	42	-0.00261807	-0.00063204
chr2	202867001	202877000	42	-0.00444525	-0.00167674
chr2	202868001	202878000	43	0.00127111	0.00294228
chr2	202869001	202879000	41	-0.00315503	-0.000931787
chr2	202870001	202880000	40	-0.0096628	-0.00617804
chr2	202871001	202881000	37	-0.010031	-0.00859617
chr2	202872001	202882000	38	-0.0112513	-0.00987737
chr2	202873001	202883000	31	-0.00904126	-0.00943422
chr2	202874001	202884000	29	-0.0182855	-0.014415
chr2	202875001	202885000	29	-0.0198618	-0.016105
chr2	202876001	202886000	26	-0.0171068	-0.0121179
chr2	202877001	202887000	22	-0.0146539	-0.00892664
chr2	202878001	202888000	22	-0.0231047	-0.0157922
chr2	202879001	202889000	29	-0.0151037	-0.000833233
chr2	202880001	202890000	27	-0.0123292	0.00262484
chr2	202881001	202891000	27	-0.00887278	0.00606771
chr2	202882001	202892000	25	-0.00693607	0.00896633
chr2	202883001	202893000	30	-0.00360034	0.0167
chr2	202884001	202894000	31	-0.00105279	0.015432
chr2	202885001	202895000	31	0.0019373	0.0176107
chr2	202886001	202896000	30	0.00574056	0.0192728
chr2	202887001	202897000	30	0.00574056	0.0192728
chr2	202888001	202898000	28	0.00565595	0.0203332
chr2	202889001	202899000	20	0.0170351	0.0215052
chr2	202890001	202900000	19	0.0128755	0.0199057
chr2	202891001	202901000	18	0.0188507	0.0208592
chr2	202892001	202902000	20	0.0158645	0.0189616
chr2	202893001	202903000	15	0.00509012	0.0044194
chr2	202894001	202904000	13	0.0339142	0.024775
chr2	202895001	202905000	16	0.0224077	0.0143654
chr2	202896001	202906000	20	0.0108492	0.00879074
chr2	202897001	202907000	22	0.0143134	0.0122997
chr2	202898001	202908000	26	0.0431905	0.041724
chr2	202899001	202909000	27	0.0355157	0.0356724
chr2	202900001	202910000	28	0.0478645	0.0456258
chr2	202901001	202911000	26	0.0486409	0.0490261
chr2	202902001	202912000	25	0.0515765	0.0514973
chr2	202903001	202913000	25	0.0564921	0.0581756
chr2	202904001	202914000	24	0.0494156	0.0509899
chr2	202905001	202915000	22	0.0517281	0.0570495
chr2	202906001	202916000	19	0.088198	0.0976624
chr2	202907001	202917000	17	0.0946439	0.103577
chr2	202908001	202918000	17	0.0741348	0.0792771
chr2	202909001	202919000	16	0.08099	0.0847582
chr2	202910001	202920000	15	0.0652536	0.0723585
chr2	202911001	202921000	17	0.0841363	0.0884323
chr2	202912001	202922000	18	0.0791356	0.0875681
chr2	202913001	202923000	20	0.0748682	0.0825059
chr2	202914001	202924000	20	0.0817197	0.0857401
chr2	202915001	202925000	20	0.0832583	0.0870497
chr2	202916001	202926000	22	0.0695802	0.073867
chr2	202917001	202927000	24	0.0964137	0.101165
chr2	202918001	202928000	25	0.101626	0.105475
chr2	202919001	202929000	26	0.0999933	0.104855
chr2	202920001	202930000	29	0.101153	0.108022
chr2	202921001	202931000	30	0.097842	0.107443
chr2	202922001	202932000	29	0.0985924	0.108261
chr2	202923001	202933000	26	0.103728	0.113829
chr2	202924001	202934000	24	0.104221	0.117809
chr2	202925001	202935000	24	0.116587	0.134435
chr2	202926001	202936000	23	0.108662	0.12057
chr2	202927001	202937000	22	0.0823037	0.088018
chr2	202928001	202938000	18	0.0662836	0.0732194
chr2	202929001	202939000	20	0.0588411	0.0660805
chr2	202930001	202940000	21	0.0348609	0.0394605
chr2	202931001	202941000	19	0.0139672	0.0177136
chr2	202932001	202942000	21	0.0236074	0.0299437
chr2	202933001	202943000	29	0.023581	0.0256839
chr2	202934001	202944000	33	0.0307601	0.0341742
chr2	202935001	202945000	32	0.0186216	0.0222567
chr2	202936001	202946000	29	0.0217563	0.026359
chr2	202937001	202947000	29	0.0210647	0.0272345
chr2	202938001	202948000	33	0.0795007	0.0500528
chr2	202939001	202949000	31	0.0970603	0.0644643
chr2	202940001	202950000	28	0.110547	0.0746901
chr2	202941001	202951000	27	0.111504	0.0768445
chr2	202942001	202952000	27	0.109588	0.0708241
chr2	202943001	202953000	21	0.133021	0.0892002
chr2	202944001	202954000	20	0.124757	0.0758637
chr2	202945001	202955000	22	0.129666	0.0832472
chr2	202946001	202956000	24	0.130547	0.086688
chr2	202947001	202957000	24	0.132898	0.0880552
chr2	202948001	202958000	22	0.0573881	0.0624602
chr2	202949001	202959000	23	0.0527739	0.0543687
chr2	202950001	202960000	24	0.0589511	0.0583334
chr2	202951001	202961000	26	0.0605991	0.0599258
chr2	202952001	202962000	24	0.0815445	0.0756401
chr2	202953001	202963000	25	0.0751116	0.0702428
chr2	202954001	202964000	25	0.0710453	0.0687388
chr2	202955001	202965000	23	0.0630205	0.0610981
chr2	202956001	202966000	21	0.0581942	0.054431
chr2	202957001	202967000	22	0.0553815	0.0517168
chr2	202958001	202968000	20	0.0554715	0.0514185
chr2	202959001	202969000	22	0.0394887	0.0375295
chr2	202960001	202970000	26	0.0285927	0.0275646
chr2	202961001	202971000	24	0.024768	0.0232755
chr2	202962001	202972000	23	0.00568532	0.00721497
chr2	202963001	202973000	24	0.00626625	0.00596785
chr2	202964001	202974000	23	0.00678175	0.00657804
chr2	202965001	202975000	23	0.00967902	0.00973865
chr2	202966001	202976000	25	0.0115696	0.0114033
chr2	202967001	202977000	26	0.0111387	0.0102125
chr2	202968001	202978000	25	0.0113957	0.0104242
chr2	202969001	202979000	24	0.00335326	0.00350842
chr2	202970001	202980000	18	0.00260967	0.00245657
chr2	202971001	202981000	19	0.00201902	0.00193425
chr2	202972001	202982000	20	0.0021765	0.00208356
chr2	202973001	202983000	18	0.00198137	0.00245359
chr2	202974001	202984000	19	-0.000741717	-4.98703e-05
chr2	202975001	202985000	18	-0.00376705	-0.00367634
chr2	202976001	202986000	16	-0.0084945	-0.00795429
chr2	202977001	202987000	17	-0.0105434	-0.00773127
chr2	202978001	202988000	19	-0.00931139	-0.00708302
chr2	202979001	202989000	15	-0.00627584	-0.00420349
chr2	202980001	202990000	16	-0.00470738	-0.000640379
chr2	202981001	202991000	15	-0.00451042	-0.000185235
chr2	202982001	202992000	15	-0.00746027	-0.00288919
chr2	202983001	202993000	14	-0.0100306	-0.00508931
chr2	202984001	202994000	13	-0.00925181	-0.00481324
chr2	202985001	202995000	16	-0.00721234	-0.004074
chr2	202986001	202996000	17	-0.0110547	-0.00770867
chr2	202987001	202997000	13	-0.0113752	-0.00972625
chr2	202988001	202998000	14	-0.00497722	-0.00220449
chr2	202989001	202999000	14	-0.00497722	-0.00220449
chr2	202990001	203000000	12	-0.00819321	-0.00738248
chr2	202991001	203001000	12	-0.00819321	-0.00738248
chr2	202992001	203002000	11	-0.00506222	-0.00481372
chr2	202993001	203003000	10	-0.00217262	-0.00224915
chr2	202994001	203004000	9	-0.00356591	-0.00155222
chr2	202995001	203005000	10	-0.00709765	-0.00448812
chr2	202996001	203006000	9	-0.00271747	-0.000223286
chr2	202997001	203007000	16	-0.0161943	-0.0142274
chr2	202998001	203008000	13	-0.0256322	-0.0246208
chr2	202999001	203009000	18	0.0217282	0.00355039
chr2	203000001	203010000	20	0.0187006	0.0024486
chr2	203001001	203011000	23	0.0176478	0.00295404
chr2	203002001	203012000	25	0.0442035	0.0200556
chr2	203003001	203013000	29	0.0572644	0.0304611
chr2	203004001	203014000	32	0.0534416	0.0283735
chr2	203005001	203015000	33	0.0481057	0.024882
chr2	203006001	203016000	37	0.0459011	0.0254624
chr2	203007001	203017000	35	0.0516523	0.0313086
chr2	203008001	203018000	42	0.0416199	0.0239862
chr2	203009001	203019000	49	0.0188378	0.0106522
chr2	203010001	203020000	47	0.0199283	0.0114233
chr2	203011001	203021000	51	0.0123472	0.00445367
chr2	203012001	203022000	59	-0.00189674	-0.00427882
chr2	203013001	203023000	58	-0.0135298	-0.0122494
chr2	203014001	203024000	57	-0.0136091	-0.0119124
chr2	203015001	203025000	54	-0.0128226	-0.0110667
chr2	203016001	203026000	51	-0.0147627	-0.0116265
chr2	203017001	203027000	49	-0.0107181	-0.00782368
chr2	203018001	203028000	49	0.00210271	0.00793902
chr2	203019001	203029000	38	0.0110545	0.0155777
chr2	203020001	203030000	39	0.0139107	0.0177797
chr2	203021001	203031000	37	0.044353	0.0367876
chr2	203022001	203032000	30	0.0712764	0.062365
chr2	203023001	203033000	32	0.0754166	0.0606015
chr2	203024001	203034000	33	0.104757	0.0945131
chr2	203025001	203035000	35	0.122041	0.102433
chr2	203026001	203036000	35	0.126476	0.109998
chr2	203027001	203037000	40	0.137934	0.117836
chr2	203028001	203038000	37	0.158043	0.130986
chr2	203029001	203039000	38	0.159057	0.13053
chr2	203030001	203040000	40	0.160592	0.135838
chr2	203031001	203041000	38	0.172712	0.154923
chr2	203032001	203042000	41	0.187919	0.169445
chr2	203033001	203043000	38	0.201626	0.183895
chr2	203034001	203044000	43	0.206503	0.181569
chr2	203035001	203045000	42	0.223565	0.20813
chr2	203036001	203046000	51	0.24429	0.223217
chr2	203037001	203047000	48	0.256435	0.233784
chr2	203038001	203048000	47	0.263318	0.237173
chr2	203039001	203049000	49	0.278538	0.254772
chr2	203040001	203050000	56	0.296917	0.270887
chr2	203041001	203051000	54	0.304123	0.275114
chr2	203042001	203052000	50	0.30013	0.269504
chr2	203043001	203053000	57	0.303116	0.282263
chr2	203044001	203054000	51	0.327582	0.306921
chr2	203045001	203055000	52	0.322493	0.299582
chr2	203046001	203056000	48	0.348111	0.325515
chr2	203047001	203057000	61	0.2894	0.278735
chr2	203048001	203058000	66	0.27178	0.257487
chr2	203049001	203059000	70	0.250449	0.231619
chr2	203050001	203060000	63	0.232888	0.210925
chr2	203051001	203061000	67	0.222651	0.197641
chr2	203052001	203062000	73	0.231039	0.204983
chr2	203053001	203063000	68	0.222646	0.19032
chr2	203054001	203064000	69	0.207089	0.174782
chr2	203055001	203065000	67	0.196521	0.163529
chr2	203056001	203066000	63	0.167494	0.128807
chr2	203057001	203067000	49	0.234009	0.162209
chr2	203058001	203068000	43	0.281825	0.196762
chr2	203059001	203069000	40	0.294346	0.202753
chr2	203060001	203070000	40	0.291473	0.193866
chr2	203061001	203071000	36	0.307565	0.207806
chr2	203062001	203072000	34	0.362338	0.223361
chr2	203063001	203073000	34	0.366799	0.228652
chr2	203064001	203074000	34	0.413843	0.264196
chr2	203065001	203075000	36	0.397718	0.265182
chr2	203066001	203076000	39	0.408687	0.28072
chr2	203067001	203077000	37	0.368324	0.241237
chr2	203068001	203078000	42	0.394772	0.254701
chr2	203069001	203079000	42	0.42206	0.289303
chr2	203070001	203080000	45	0.456864	0.322653
chr2	203071001	203081000	50	0.467705	0.336439
chr2	203072001	203082000	52	0.467716	0.34709
chr2	203073001	203083000	48	0.478551	0.359248
chr2	203074001	203084000	49	0.452696	0.312881
chr2	203075001	203085000	48	0.460848	0.304652
chr2	203076001	203086000	50	0.439508	0.285794
chr2	203077001	203087000	51	0.424832	0.283251
chr2	203078001	203088000	46	0.396549	0.267121
chr2	203079001	203089000	42	0.378893	0.252914
chr2	203080001	203090000	36	0.329629	0.229822
chr2	203081001	203091000	33	0.269548	0.188068
chr2	203082001	203092000	29	0.194672	0.140591
chr2	203083001	203093000	36	0.210802	0.16096
chr2	203084001	203094000	35	0.213374	0.180715
chr2	203085001	203095000	35	0.211828	0.186974
chr2	203086001	203096000	36	0.194551	0.179355
chr2	203087001	203097000	41	0.193041	0.185604
chr2	203088001	203098000	44	0.169728	0.165352
chr2	203089001	203099000	51	0.17091	0.163237
chr2	203090001	203100000	52	0.169035	0.161614
chr2	203091001	203101000	50	0.163962	0.160432
chr2	203092001	203102000	51	0.148241	0.140528
chr2	203093001	203103000	47	0.126175	0.119557
chr2	203094001	203104000	45	0.129102	0.125114
chr2	203095001	203105000	48	0.121372	0.113953
chr2	203096001	203106000	43	0.11619	0.108173
chr2	203097001	203107000	37	0.105558	0.0933773
chr2	203098001	203108000	33	0.103845	0.0911601
chr2	203099001	203109000	27	0.0975768	0.0830106
chr2	203100001	203110000	27	0.0976576	0.0807021
chr2	203101001	203111000	27	0.0980965	0.080077
chr2	203102001	203112000	24	0.103041	0.0842127
chr2	203103001	203113000	25	0.0956217	0.0749605
chr2	203104001	203114000	24	0.0923181	0.0719478
chr2	203105001	203115000	20	0.101172	0.0824121
chr2	203106001	203116000	16	0.102155	0.079907
chr2	203107001	203117000	15	0.106849	0.0768402
chr2	203108001	203118000	14	0.110558	0.0766965
chr2	203109001	203119000	12	0.0462356	0.0485576
chr2	203110001	203120000	12	0.0462356	0.0485576
chr2	203111001	203121000	12	0.0755693	0.0788748
chr2	203112001	203122000	12	0.0828517	0.0837533
chr2	203113001	203123000	11	0.124674	0.126615
chr2	203114001	203124000	15	0.0652908	0.0654138
chr2	203115001	203125000	13	0.0789681	0.0740039
chr2	203116001	203126000	14	0.0720067	0.0685002
chr2	203117001	203127000	18	0.166843	0.111041
chr2	203118001	203128000	21	0.14543	0.0954403
chr2	203119001	203129000	22	0.141998	0.0887836
chr2	203120001	203130000	23	0.130325	0.0805579
chr2	203121001	203131000	25	0.113635	0.0521196
chr2	203122001	203132000	25	0.110796	0.0422016
chr2	203123001	203133000	24	0.104944	0.029975
chr2	203124001	203134000	19	0.131075	0.0386389
chr2	203125001	203135000	19	0.131075	0.0386389
chr2	203126001	203136000	21	0.115373	0.0388419
chr2	203127001	203137000	16	0.00764644	-0.0149229
chr2	203128001	203138000	13	0.0041987	-0.018791
chr2	203129001	203139000	13	0.0216299	-0.00601
chr2	203130001	203140000	16	0.056313	0.0265216
chr2	203131001	203141000	14	0.0622418	0.0385795
chr2	203132001	203142000	13	0.064647	0.0460482
chr2	203133001	203143000	11	0.0637762	0.0476335
chr2	203134001	203144000	11	0.0637762	0.0476335
chr2	203135001	203145000	12	0.0638373	0.0490969
chr2	203136001	203146000	12	0.0897515	0.0653948
chr2	203137001	203147000	12	0.0897515	0.0653948
chr2	203138001	203148000	12	0.0897515	0.0653948
chr2	203139001	203149000	14	0.172892	0.125221
chr2	203140001	203150000	11	0.22343	0.131056
chr2	203141001	203151000	13	0.203742	0.145341
chr2	203142001	203152000	15	0.307446	0.241434
chr2	203143001	203153000	25	0.385548	0.293373
chr2	203144001	203154000	26	0.400296	0.307472
chr2	203145001	203155000	27	0.428714	0.341623
chr2	203146001	203156000	25	0.465984	0.384389
chr2	203147001	203157000	25	0.465984	0.384389
chr2	203148001	203158000	26	0.458836	0.373089
chr2	203149001	203159000	24	0.485928	0.386532
chr2	203150001	203160000	25	0.466562	0.394962
chr2	203151001	203161000	23	0.519339	0.440149
chr2	203152001	203162000	23	0.49881	0.405373
chr2	203153001	203163000	20	0.438527	0.362378
chr2	203154001	203164000	24	0.385159	0.308626
chr2	203155001	203165000	25	0.333773	0.260957
chr2	203156001	203166000	25	0.308934	0.242976
chr2	203157001	203167000	27	0.311952	0.241887
chr2	203158001	203168000	26	0.316457	0.247706
chr2	203159001	203169000	29	0.29093	0.221545
chr2	203160001	203170000	28	0.304311	0.219037
chr2	203161001	203171000	30	0.274504	0.191832
chr2	203162001	203172000	32	0.260881	0.17152
chr2	203163001	203173000	28	0.259447	0.164752
chr2	203164001	203174000	29	0.246904	0.1503
chr2	203165001	203175000	30	0.228974	0.144794
chr2	203166001	203176000	32	0.221105	0.132604
chr2	203167001	203177000	37	0.262572	0.164158
chr2	203168001	203178000	47	0.305594	0.206481
chr2	203169001	203179000	50	0.336658	0.242963
chr2	203170001	203180000	60	0.34787	0.262217
chr2	203171001	203181000	65	0.352212	0.270202
chr2	203172001	203182000	64	0.357333	0.282476
chr2	203173001	203183000	63	0.356247	0.281182
chr2	203174001	203184000	61	0.354087	0.288199
chr2	203175001	203185000	61	0.360599	0.282659
chr2	203176001	203186000	62	0.358883	0.28332
chr2	203177001	203187000	57	0.350059	0.268098
chr2	203178001	203188000	47	0.334711	0.24789
chr2	203179001	203189000	42	0.327719	0.226371
chr2	203180001	203190000	33	0.274952	0.170324
chr2	203181001	203191000	27	0.238271	0.135795
chr2	203182001	203192000	23	0.203854	0.11027
chr2	203183001	203193000	24	0.181543	0.103293
chr2	203184001	203194000	22	0.202072	0.107667
chr2	203185001	203195000	23	0.207801	0.125714
chr2	203186001	203196000	22	0.206249	0.135211
chr2	203187001	203197000	26	0.187131	0.1303
chr2	203188001	203198000	26	0.187131	0.1303
chr2	203189001	203199000	24	0.131413	0.101797
chr2	203190001	203200000	22	0.134715	0.106901
chr2	203191001	203201000	24	0.121634	0.0952782
chr2	203192001	203202000	33	0.09628	0.0761459
chr2	203193001	203203000	33	0.0838686	0.0643434
chr2	203194001	203204000	32	0.0765528	0.0586199
chr2	203195001	203205000	28	0.0626082	0.0485514
chr2	203196001	203206000	28	0.0495337	0.0400006
chr2	203197001	203207000	23	0.0295002	0.0288997
chr2	203198001	203208000	24	0.0292274	0.0272008
chr2	203199001	203209000	27	0.0424494	0.0381373
chr2	203200001	203210000	26	0.0435787	0.0388602
chr2	203201001	203211000	23	0.0405593	0.0382933
chr2	203202001	203212000	14	0.0555743	0.0467577
chr2	203203001	203213000	12	0.0752574	0.057679
chr2	203204001	203214000	17	0.165404	0.109861
chr2	203205001	203215000	16	0.168837	0.112652
chr2	203206001	203216000	18	0.122803	0.0778208
chr2	203207001	203217000	22	0.128845	0.0891978
chr2	203208001	203218000	24	0.123625	0.0906509
chr2	203209001	203219000	21	0.123726	0.0856539
chr2	203210001	203220000	23	0.113615	0.076985
chr2	203211001	203221000	24	0.113968	0.0791126
chr2	203212001	203222000	27	0.110235	0.0769448
chr2	203213001	203223000	27	0.104193	0.0757225
chr2	203214001	203224000	22	0.056496	0.0546043
chr2	203215001	203225000	23	0.0559079	0.0542086
chr2	203216001	203226000	20	0.0795326	0.0761206
chr2	203217001	203227000	20	0.0581792	0.0607421
chr2	203218001	203228000	18	0.0670737	0.0788089
chr2	203219001	203229000	18	0.0670737	0.0788089
chr2	203220001	203230000	17	0.0834028	0.0956353
chr2	203221001	203231000	16	0.0944263	0.105747
chr2	203222001	203232000	15	0.0900221	0.102037
chr2	203223001	203233000	14	0.101133	0.112531
chr2	203224001	203234000	14	0.0808426	0.0832136
chr2	203225001	203235000	13	0.0839023	0.0861145
chr2	203226001	203236000	12	0.0807617	0.0820601
chr2	203227001	203237000	8	0.124884	0.116364
chr2	203228001	203238000	7	0.101199	0.0751146
chr2	203229001	203239000	10	0.214785	0.143194
chr2	203230001	203240000	9	0.220167	0.139198
chr2	203231001	203241000	9	0.205261	0.120029
chr2	203232001	203242000	9	0.199132	0.13156
chr2	203233001	203243000	12	0.151927	0.091975
chr2	203234001	203244000	11	0.16935	0.100821
chr2	203235001	203245000	11	0.16935	0.100821
chr2	203236001	203246000	11	0.159894	0.0995634
chr2	203237001	203247000	13	0.144139	0.0941262
chr2	203238001	203248000	14	0.146015	0.0998809
chr2	203239001	203249000	13	0.0932056	0.0914102
chr2	203240001	203250000	15	0.0862022	0.0805031
chr2	203241001	203251000	16	0.0813188	0.0750324
chr2	203242001	203252000	14	0.0850054	0.0770949
chr2	203243001	203253000	11	0.112427	0.105424
chr2	203244001	203254000	12	0.103727	0.0968633
chr2	203245001	203255000	14	0.090024	0.0821203
chr2	203246001	203256000	13	0.0965294	0.0882302
chr2	203247001	203257000	13	0.111178	0.0973057
chr2	203248001	203258000	13	0.103716	0.0851389
chr2	203249001	203259000	17	0.0985087	0.0659942
chr2	203250001	203260000	18	0.113991	0.0899175
chr2	203251001	203261000	28	0.12026	0.102784
chr2	203252001	203262000	30	0.118498	0.103272
chr2	203253001	203263000	34	0.10437	0.0966116
chr2	203254001	203264000	35	0.103201	0.0957149
chr2	203255001	203265000	33	0.110124	0.1019
chr2	203256001	203266000	33	0.110124	0.1019
chr2	203257001	203267000	31	0.102087	0.0974394
chr2	203258001	203268000	30	0.103085	0.100137
chr2	203259001	203269000	25	0.0843098	0.0962913
chr2	203260001	203270000	31	0.0801584	0.0803334
chr2	203261001	203271000	22	0.0610194	0.0586231
chr2	203262001	203272000	21	0.0619792	0.0592479
chr2	203263001	203273000	19	0.073206	0.0641592
chr2	203264001	203274000	22	0.194749	0.132501
chr2	203265001	203275000	23	0.189627	0.130037
chr2	203266001	203276000	24	0.179001	0.123162
chr2	203267001	203277000	32	0.163481	0.0860993
chr2	203268001	203278000	38	0.150645	0.0876809
chr2	203269001	203279000	39	0.145876	0.0831489
chr2	203270001	203280000	31	0.161448	0.0878352
chr2	203271001	203281000	32	0.154372	0.0835184
chr2	203272001	203282000	32	0.151012	0.0800976
chr2	203273001	203283000	34	0.133713	0.0666168
chr2	203274001	203284000	39	0.0115433	0.0093325
chr2	203275001	203285000	42	0.00371015	0.00374732
chr2	203276001	203286000	41	0.00511861	0.00469136
chr2	203277001	203287000	32	0.00570578	0.0102446
chr2	203278001	203288000	26	-0.0111389	-0.00957178
chr2	203279001	203289000	24	-0.0133055	-0.011426
chr2	203280001	203290000	23	-0.0182282	-0.015356
chr2	203281001	203291000	19	-0.01941	-0.0178586
chr2	203282001	203292000	21	-0.004238	-0.00704304
chr2	203283001	203293000	20	0.0658676	0.0459451
chr2	203284001	203294000	16	0.234845	0.179334
chr2	203285001	203295000	15	0.276371	0.223182
chr2	203286001	203296000	22	0.231753	0.190256
chr2	203287001	203297000	26	0.219089	0.170861
chr2	203288001	203298000	27	0.209847	0.164587
chr2	203289001	203299000	28	0.213056	0.169078
chr2	203290001	203300000	28	0.213056	0.169078
chr2	203291001	203301000	28	0.213056	0.169078
chr2	203292001	203302000	26	0.24506	0.195488
chr2	203293001	203303000	23	0.229315	0.180547
chr2	203294001	203304000	18	0.201131	0.156854
chr2	203295001	203305000	18	0.197304	0.154979
chr2	203296001	203306000	12	0.231422	0.169151
chr2	203297001	203307000	9	0.260501	0.196589
chr2	203298001	203308000	9	0.254034	0.190575
chr2	203299001	203309000	11	0.209281	0.158666
chr2	203300001	203310000	12	0.204689	0.145129
chr2	203301001	203311000	24	0.140368	0.0764816
chr2	203302001	203312000	26	0.0818297	0.0438725
chr2	203303001	203313000	32	0.0686569	0.0378038
chr2	203304001	203314000	34	0.0525688	0.0303623
chr2	203305001	203315000	38	0.0539361	0.0286244
chr2	203306001	203316000	41	0.066314	0.036734
chr2	203307001	203317000	48	0.0634974	0.0405786
chr2	203308001	203318000	55	0.0590527	0.039812
chr2	203309001	203319000	54	0.0502136	0.0333958
chr2	203310001	203320000	58	0.0446365	0.0303974
chr2	203311001	203321000	50	0.0435715	0.0325637
chr2	203312001	203322000	50	0.0445753	0.0353462
chr2	203313001	203323000	48	0.0460463	0.0386776
chr2	203314001	203324000	53	0.0676127	0.0508263
chr2	203315001	203325000	47	0.0636193	0.0487982
chr2	203316001	203326000	58	0.129383	0.101284
chr2	203317001	203327000	51	0.143419	0.109364
chr2	203318001	203328000	43	0.168611	0.12531
chr2	203319001	203329000	41	0.181866	0.133028
chr2	203320001	203330000	37	0.205447	0.147831
chr2	203321001	203331000	35	0.244086	0.181807
chr2	203322001	203332000	33	0.284021	0.207093
chr2	203323001	203333000	31	0.325024	0.236757
chr2	203324001	203334000	25	0.438035	0.298312
chr2	203325001	203335000	28	0.483503	0.349059
chr2	203326001	203336000	18	0.398729	0.313901
chr2	203327001	203337000	19	0.391156	0.311343
chr2	203328001	203338000	22	0.372138	0.281087
chr2	203329001	203339000	24	0.349569	0.255324
chr2	203330001	203340000	26	0.354339	0.277867
chr2	203331001	203341000	27	0.332999	0.257086
chr2	203332001	203342000	30	0.286046	0.210053
chr2	203333001	203343000	34	0.250105	0.17434
chr2	203334001	203344000	39	0.171075	0.113494
chr2	203335001	203345000	39	0.0759266	0.0507461
chr2	203336001	203346000	38	0.07506	0.0507272
chr2	203337001	203347000	40	0.0717735	0.046303
chr2	203338001	203348000	42	0.0722362	0.0476588
chr2	203339001	203349000	46	0.0649652	0.0433736
chr2	203340001	203350000	46	0.0371822	0.021062
chr2	203341001	203351000	43	0.021223	0.00928894
chr2	203342001	203352000	41	0.0350286	0.0196181
chr2	203343001	203353000	38	0.0254147	0.0124366
chr2	203344001	203354000	33	0.0581167	0.0375415
chr2	203345001	203355000	36	0.172069	0.1318
chr2	203346001	203356000	34	0.20477	0.157067
chr2	203347001	203357000	32	0.229921	0.184405
chr2	203348001	203358000	31	0.246215	0.188414
chr2	203349001	203359000	25	0.309667	0.236137
chr2	203350001	203360000	24	0.349647	0.266536
chr2	203351001	203361000	24	0.349647	0.266536
chr2	203352001	203362000	22	0.370383	0.277792
chr2	203353001	203363000	20	0.425763	0.336557
chr2	203354001	203364000	19	0.413063	0.324431
chr2	203355001	203365000	12	0.340884	0.235048
chr2	203356001	203366000	12	0.360513	0.269328
chr2	203357001	203367000	11	0.35875	0.254105
chr2	203358001	203368000	8	0.379376	0.315561
chr2	203359001	203369000	11	0.361333	0.309605
chr2	203360001	203370000	14	0.301033	0.25126
chr2	203361001	203371000	22	0.206078	0.159201
chr2	203362001	203372000	25	0.184175	0.14166
chr2	203363001	203373000	29	0.173315	0.141252
chr2	203364001	203374000	34	0.226596	0.178831
chr2	203365001	203375000	41	0.281566	0.21856
chr2	203366001	203376000	42	0.2733	0.214518
chr2	203367001	203377000	46	0.26374	0.203005
chr2	203368001	203378000	50	0.261181	0.202005
chr2	203369001	203379000	53	0.251325	0.195237
chr2	203370001	203380000	49	0.258015	0.200128
chr2	203371001	203381000	44	0.300394	0.240227
chr2	203372001	203382000	48	0.295277	0.234698
chr2	203373001	203383000	49	0.286094	0.228183
chr2	203374001	203384000	47	0.24291	0.195567
chr2	203375001	203385000	48	0.192834	0.163009
chr2	203376001	203386000	51	0.197419	0.167159
chr2	203377001	203387000	52	0.215706	0.185649
chr2	203378001	203388000	52	0.235048	0.201961
chr2	203379001	203389000	50	0.247195	0.211245
chr2	203380001	203390000	54	0.248664	0.21234
chr2	203381001	203391000	56	0.251721	0.212501
chr2	203382001	203392000	58	0.251188	0.2139
chr2	203383001	203393000	59	0.253709	0.2182
chr2	203384001	203394000	60	0.267698	0.23668
chr2	203385001	203395000	57	0.270756	0.241061
chr2	203386001	203396000	51	0.267636	0.236895
chr2	203387001	203397000	48	0.248459	0.221616
chr2	203388001	203398000	44	0.227269	0.206434
chr2	203389001	203399000	40	0.21492	0.197359
chr2	203390001	203400000	39	0.228403	0.215109
chr2	203391001	203401000	43	0.248548	0.235754
chr2	203392001	203402000	40	0.271167	0.25946
chr2	203393001	203403000	43	0.291883	0.260044
chr2	203394001	203404000	47	0.284218	0.238335
chr2	203395001	203405000	47	0.280972	0.22883
chr2	203396001	203406000	52	0.29441	0.243276
chr2	203397001	203407000	57	0.296032	0.238724
chr2	203398001	203408000	58	0.298327	0.241999
chr2	203399001	203409000	67	0.292165	0.234847
chr2	203400001	203410000	64	0.285637	0.224632
chr2	203401001	203411000	62	0.250095	0.186176
chr2	203402001	203412000	58	0.243649	0.177409
chr2	203403001	203413000	48	0.225016	0.166059
chr2	203404001	203414000	40	0.225829	0.168997
chr2	203405001	203415000	36	0.227873	0.177686
chr2	203406001	203416000	31	0.187307	0.145205
chr2	203407001	203417000	23	0.155246	0.133771
chr2	203408001	203418000	22	0.145442	0.11333
chr2	203409001	203419000	16	0.0680522	0.0571315
chr2	203410001	203420000	15	0.0626523	0.0511588
chr2	203411001	203421000	9	0.114221	0.0731851
chr2	203412001	203422000	9	0.0720668	0.0406422
chr2	203413001	203423000	10	0.105101	0.0629328
chr2	203414001	203424000	11	0.113849	0.0641943
chr2	203415001	203425000	11	0.0855464	0.044629
chr2	203416001	203426000	11	0.0855464	0.044629
chr2	203417001	203427000	11	0.0855464	0.044629
chr2	203418001	203428000	10	0.0871208	0.0502792
chr2	203419001	203429000	9	0.0931473	0.0399319
chr2	203420001	203430000	10	0.074592	0.0333849
chr2	203421001	203431000	10	0.074592	0.0333849
chr2	203422001	203432000	9	0.111276	0.0429199
chr2	203423001	203433000	12	0.170605	0.0901992
chr2	203424001	203434000	15	0.133973	0.0865982
chr2	203425001	203435000	29	0.0823087	0.0593385
chr2	203426001	203436000	31	0.0780923	0.0568191
chr2	203427001	203437000	39	0.108843	0.069523
chr2	203428001	203438000	47	0.126447	0.0883966
chr2	203429001	203439000	52	0.119277	0.0872364
chr2	203430001	203440000	57	0.122849	0.0916654
chr2	203431001	203441000	58	0.125847	0.0953908
chr2	203432001	203442000	62	0.121763	0.0944266
chr2	203433001	203443000	63	0.107576	0.0812084
chr2	203434001	203444000	63	0.114449	0.0859597
chr2	203435001	203445000	55	0.14265	0.105897
chr2	203436001	203446000	55	0.144143	0.107357
chr2	203437001	203447000	53	0.130689	0.100404
chr2	203438001	203448000	49	0.113293	0.0855304
chr2	203439001	203449000	49	0.110477	0.0832754
chr2	203440001	203450000	52	0.203468	0.134653
chr2	203441001	203451000	52	0.208178	0.13945
chr2	203442001	203452000	49	0.22142	0.151931
chr2	203443001	203453000	47	0.252013	0.180833
chr2	203444001	203454000	47	0.254068	0.174297
chr2	203445001	203455000	41	0.260579	0.179909
chr2	203446001	203456000	45	0.242042	0.172285
chr2	203447001	203457000	41	0.246339	0.18205
chr2	203448001	203458000	39	0.262308	0.191125
chr2	203449001	203459000	34	0.297439	0.224881
chr2	203450001	203460000	25	0.194366	0.162455
chr2	203451001	203461000	23	0.182504	0.152874
chr2	203452001	203462000	23	0.165143	0.132005
chr2	203453001	203463000	21	0.0991063	0.0906276
chr2	203454001	203464000	17	0.101838	0.101543
chr2	203455001	203465000	17	0.115742	0.111456
chr2	203456001	203466000	14	0.13371	0.123924
chr2	203457001	203467000	27	0.113292	0.103578
chr2	203458001	203468000	32	0.102458	0.0917772
chr2	203459001	203469000	30	0.0995383	0.0832466
chr2	203460001	203470000	30	0.0995383	0.0832466
chr2	203461001	203471000	30	0.0995383	0.0832466
chr2	203462001	203472000	28	0.101135	0.0883657
chr2	203463001	203473000	27	0.0993307	0.0863443
chr2	203464001	203474000	28	0.100906	0.0878784
chr2	203465001	203475000	30	0.108594	0.0957214
chr2	203466001	203476000	37	0.121516	0.103919
chr2	203467001	203477000	28	0.132067	0.109595
chr2	203468001	203478000	26	0.133763	0.0983381
chr2	203469001	203479000	29	0.1268	0.0828886
chr2	203470001	203480000	34	0.115379	0.0711126
chr2	203471001	203481000	34	0.115379	0.0711126
chr2	203472001	203482000	44	0.109156	0.0742845
chr2	203473001	203483000	47	0.11344	0.0777939
chr2	203474001	203484000	50	0.114375	0.0801282
chr2	203475001	203485000	55	0.0906202	0.0654495
chr2	203476001	203486000	45	0.0721611	0.0508602
chr2	203477001	203487000	39	0.0703456	0.0493683
chr2	203478001	203488000	35	0.0998828	0.0737582
chr2	203479001	203489000	33	0.103564	0.0838362
chr2	203480001	203490000	33	0.117483	0.102778
chr2	203481001	203491000	49	0.127524	0.115753
chr2	203482001	203492000	41	0.139248	0.127003
chr2	203483001	203493000	42	0.138848	0.12783
chr2	203484001	203494000	45	0.124358	0.11012
chr2	203485001	203495000	40	0.142312	0.117591
chr2	203486001	203496000	42	0.143821	0.117276
chr2	203487001	203497000	45	0.138987	0.112325
chr2	203488001	203498000	55	0.126003	0.103661
chr2	203489001	203499000	57	0.1228	0.101635
chr2	203490001	203500000	52	0.120394	0.0991169
chr2	203491001	203501000	36	0.107054	0.0798292
chr2	203492001	203502000	34	0.100376	0.0731749
chr2	203493001	203503000	30	0.0934168	0.0646132
chr2	203494001	203504000	22	0.108018	0.0760449
chr2	203495001	203505000	19	0.121155	0.0899378
chr2	203496001	203506000	17	0.115929	0.0874621
chr2	203497001	203507000	14	0.123718	0.0969887
chr2	203498001	203508000	3	0.0623665	0.0412924
chr2	203500001	203510000	1	0.0183697	0.0183697
chr2	203501001	203511000	6	0.103715	0.072626
chr2	203502001	203512000	16	0.0543601	0.0430869
chr2	203503001	203513000	26	0.103084	0.0815263
chr2	203504001	203514000	31	0.0980014	0.0747868
chr2	203505001	203515000	37	0.104993	0.080781
chr2	203506001	203516000	40	0.106797	0.0815959
chr2	203507001	203517000	45	0.0952254	0.0707202
chr2	203508001	203518000	47	0.0929784	0.0675114
chr2	203509001	203519000	50	0.086531	0.0623996
chr2	203510001	203520000	54	0.105697	0.0743621
chr2	203511001	203521000	52	0.0980618	0.0679887
chr2	203512001	203522000	45	0.117237	0.0819301
chr2	203513001	203523000	36	0.127631	0.0815004
chr2	203514001	203524000	38	0.176899	0.12039
chr2	203515001	203525000	36	0.181886	0.122491
chr2	203516001	203526000	40	0.1629	0.105886
chr2	203517001	203527000	51	0.163907	0.110753
chr2	203518001	203528000	57	0.149359	0.101092
chr2	203519001	203529000	59	0.15206	0.105635
chr2	203520001	203530000	62	0.124272	0.0811251
chr2	203521001	203531000	65	0.119579	0.0777785
chr2	203522001	203532000	69	0.103244	0.0640649
chr2	203523001	203533000	76	0.0822453	0.0463816
chr2	203524001	203534000	74	0.0478209	0.0234343
chr2	203525001	203535000	74	0.0338265	0.0149288
chr2	203526001	203536000	70	0.0342293	0.0136752
chr2	203527001	203537000	54	-0.000179946	-0.00693109
chr2	203528001	203538000	48	-0.00711545	-0.0117281
chr2	203529001	203539000	45	-0.0162139	-0.0183356
chr2	203530001	203540000	44	-0.0158332	-0.01606
chr2	203531001	203541000	42	-0.0122863	-0.0148457
chr2	203532001	203542000	40	-0.00717944	-0.0106112
chr2	203533001	203543000	37	-0.00901846	-0.00999136
chr2	203534001	203544000	37	-0.0233422	-0.0154958
chr2	203535001	203545000	37	-0.020155	-0.0139004
chr2	203536001	203546000	46	-0.0200661	-0.0125473
chr2	203537001	203547000	57	-0.0140142	-0.00589501
chr2	203538001	203548000	62	-0.0140274	-0.00591089
chr2	203539001	203549000	62	-0.0114564	-0.00302591
chr2	203540001	203550000	56	-0.00879488	-0.000570194
chr2	203541001	203551000	52	-0.00986495	-0.00150278
chr2	203542001	203552000	47	-0.0101357	-0.00100361
chr2	203543001	203553000	42	-0.00683813	0.00276401
chr2	203544001	203554000	48	0.00042499	0.00853431
chr2	203545001	203555000	48	0.0146177	0.0182668
chr2	203546001	203556000	39	0.028768	0.0268363
chr2	203547001	203557000	30	0.0338986	0.0324892
chr2	203548001	203558000	26	0.0503931	0.0431988
chr2	203549001	203559000	27	0.0367286	0.0275898
chr2	203550001	203560000	28	0.030506	0.0251727
chr2	203551001	203561000	30	0.0263928	0.0225727
chr2	203552001	203562000	32	0.0266008	0.023387
chr2	203553001	203563000	37	0.0321328	0.0282208
chr2	203554001	203564000	29	0.043244	0.0383931
chr2	203555001	203565000	29	0.028037	0.0295802
chr2	203556001	203566000	29	0.0256415	0.0318901
chr2	203557001	203567000	27	0.0246727	0.0279849
chr2	203558001	203568000	26	0.0370078	0.0395587
chr2	203559001	203569000	24	0.0396391	0.0428026
chr2	203560001	203570000	22	0.0488847	0.049181
chr2	203561001	203571000	23	0.0519527	0.0566792
chr2	203562001	203572000	23	0.0449802	0.0527514
chr2	203563001	203573000	18	0.0417174	0.0509721
chr2	203564001	203574000	18	0.0405829	0.048814
chr2	203565001	203575000	15	0.0618889	0.0650252
chr2	203566001	203576000	16	0.114387	0.0902377
chr2	203567001	203577000	17	0.108188	0.082246
chr2	203568001	203578000	16	0.0984919	0.0652467
chr2	203569001	203579000	16	0.116314	0.0834485
chr2	203570001	203580000	21	0.129643	0.100259
chr2	203571001	203581000	24	0.138509	0.109275
chr2	203572001	203582000	27	0.121614	0.0902431
chr2	203573001	203583000	28	0.115877	0.0855547
chr2	203574001	203584000	31	0.0920314	0.0657402
chr2	203575001	203585000	32	0.0755115	0.053519
chr2	203576001	203586000	32	0.0370946	0.0297775
chr2	203577001	203587000	35	0.0645596	0.0554134
chr2	203578001	203588000	36	0.0632869	0.0554909
chr2	203579001	203589000	35	0.0559227	0.050059
chr2	203580001	203590000	31	0.0359025	0.032309
chr2	203581001	203591000	26	0.0158627	0.0128517
chr2	203582001	203592000	27	0.0181769	0.0149313
chr2	203583001	203593000	27	0.0223813	0.0223344
chr2	203584001	203594000	24	0.0342146	0.0329069
chr2	203585001	203595000	23	0.0434777	0.0448122
chr2	203586001	203596000	21	0.0558469	0.0537125
chr2	203587001	203597000	20	0.0096493	0.015688
chr2	203588001	203598000	19	0.0107245	0.0139884
chr2	203589001	203599000	22	0.0107314	0.0179533
chr2	203590001	203600000	22	0.0375467	0.0303941
chr2	203591001	203601000	23	0.0332471	0.0265832
chr2	203592001	203602000	19	0.049406	0.0386329
chr2	203593001	203603000	21	0.0327502	0.020737
chr2	203594001	203604000	23	0.025492	0.0196788
chr2	203595001	203605000	24	0.018891	0.00869875
chr2	203596001	203606000	28	0.0118109	0.00457954
chr2	203597001	203607000	28	-0.000223348	-0.00392767
chr2	203598001	203608000	27	0.00021228	-0.00269341
chr2	203599001	203609000	25	-0.00179125	-0.0089854
chr2	203600001	203610000	27	-0.015619	-0.00942478
chr2	203601001	203611000	31	-0.0103758	-0.00274846
chr2	203602001	203612000	32	-0.011671	-0.00499602
chr2	203603001	203613000	32	-0.0086792	-0.00227603
chr2	203604001	203614000	28	0.00568562	0.00899443
chr2	203605001	203615000	31	0.0178522	0.0179927
chr2	203606001	203616000	32	0.0157922	0.017095
chr2	203607001	203617000	32	0.020089	0.0208888
chr2	203608001	203618000	39	0.0206511	0.0208221
chr2	203609001	203619000	40	0.0227832	0.0232549
chr2	203610001	203620000	43	0.0172273	0.0173024
chr2	203611001	203621000	41	0.0169973	0.0161761
chr2	203612001	203622000	41	0.0184709	0.0192816
chr2	203613001	203623000	40	0.0233596	0.0262485
chr2	203614001	203624000	44	0.0198409	0.0248198
chr2	203615001	203625000	42	0.0124752	0.0225524
chr2	203616001	203626000	38	0.0251522	0.0365315
chr2	203617001	203627000	40	0.0216824	0.0350363
chr2	203618001	203628000	36	0.0178087	0.0353036
chr2	203619001	203629000	34	0.0162372	0.034574
chr2	203620001	203630000	30	0.019094	0.0389452
chr2	203621001	203631000	31	0.0162871	0.0382195
chr2	203622001	203632000	35	0.0139137	0.0332915
chr2	203623001	203633000	35	0.0108898	0.0274227
chr2	203624001	203634000	31	0.0035912	0.0192926
chr2	203625001	203635000	34	0.00773168	0.0219329
chr2	203626001	203636000	33	0.00477816	0.0155213
chr2	203627001	203637000	35	0.0388758	0.028919
chr2	203628001	203638000	36	0.04319	0.0316364
chr2	203629001	203639000	40	0.0537813	0.0391813
chr2	203630001	203640000	40	0.0648811	0.0490791
chr2	203631001	203641000	39	0.0696746	0.0504089
chr2	203632001	203642000	37	0.0827575	0.0627544
chr2	203633001	203643000	35	0.0885511	0.0663024
chr2	203634001	203644000	37	0.0957047	0.0704183
chr2	203635001	203645000	32	0.0947625	0.0736
chr2	203636001	203646000	33	0.0855353	0.0665154
chr2	203637001	203647000	27	0.0755096	0.0644894
chr2	203638001	203648000	25	0.0761054	0.0656002
chr2	203639001	203649000	25	0.0701593	0.0614578
chr2	203640001	203650000	23	0.0575809	0.0465324
chr2	203641001	203651000	23	0.0892497	0.0780587
chr2	203642001	203652000	23	0.111636	0.096151
chr2	203643001	203653000	24	0.108823	0.0909913
chr2	203644001	203654000	22	0.111918	0.0953917
chr2	203645001	203655000	23	0.118583	0.101081
chr2	203646001	203656000	21	0.145699	0.127883
chr2	203647001	203657000	20	0.150658	0.130807
chr2	203648001	203658000	19	0.160757	0.139466
chr2	203649001	203659000	17	0.157167	0.132576
chr2	203650001	203660000	18	0.144156	0.123049
chr2	203651001	203661000	20	0.104896	0.0869494
chr2	203652001	203662000	17	0.0807439	0.0685465
chr2	203653001	203663000	17	0.0807439	0.0685465
chr2	203654001	203664000	18	0.0856459	0.073582
chr2	203655001	203665000	18	0.0735483	0.0595719
chr2	203656001	203666000	23	0.0725102	0.0541473
chr2	203657001	203667000	25	0.0675049	0.0483477
chr2	203658001	203668000	25	0.0612488	0.0438137
chr2	203659001	203669000	26	0.0734407	0.0542484
chr2	203660001	203670000	28	0.0794719	0.0589107
chr2	203661001	203671000	24	0.0840895	0.061429
chr2	203662001	203672000	23	0.121548	0.0769949
chr2	203663001	203673000	22	0.125381	0.0817529
chr2	203664001	203674000	22	0.10875	0.0659799
chr2	203665001	203675000	21	0.11108	0.0699397
chr2	203666001	203676000	16	0.0997409	0.0659968
chr2	203667001	203677000	16	0.102582	0.0702343
chr2	203668001	203678000	17	0.110769	0.0722218
chr2	203669001	203679000	16	0.112839	0.0690629
chr2	203670001	203680000	16	0.143574	0.0989588
chr2	203671001	203681000	14	0.152725	0.101083
chr2	203672001	203682000	15	0.0743531	0.0595497
chr2	203673001	203683000	15	0.0743531	0.0595497
chr2	203674001	203684000	15	0.0730359	0.0597051
chr2	203675001	203685000	17	0.0846762	0.0668454
chr2	203676001	203686000	18	0.0881701	0.0677601
chr2	203677001	203687000	19	0.119109	0.092367
chr2	203678001	203688000	18	0.11964	0.0962474
chr2	203679001	203689000	17	0.107502	0.0927095
chr2	203680001	203690000	16	0.0991335	0.0844177
chr2	203681001	203691000	16	0.0991335	0.0844177
chr2	203682001	203692000	17	0.087103	0.0778618
chr2	203683001	203693000	18	0.0868165	0.0777301
chr2	203684001	203694000	18	0.113443	0.100513
chr2	203685001	203695000	17	0.111656	0.102306
chr2	203686001	203696000	18	0.11055	0.0931112
chr2	203687001	203697000	17	0.0726483	0.0609602
chr2	203688001	203698000	17	0.0726483	0.0609602
chr2	203689001	203699000	16	0.0832934	0.0669781
chr2	203690001	203700000	17	0.107818	0.0873082
chr2	203691001	203701000	18	0.105355	0.0842376
chr2	203692001	203702000	17	0.131965	0.10147
chr2	203693001	203703000	17	0.133673	0.10485
chr2	203694001	203704000	17	0.106581	0.0850867
chr2	203695001	203705000	17	0.0980078	0.0778856
chr2	203696001	203706000	15	0.102537	0.0839988
chr2	203697001	203707000	15	0.134212	0.11909
chr2	203698001	203708000	15	0.136526	0.118526
chr2	203699001	203709000	15	0.136526	0.118526
chr2	203700001	203710000	13	0.0890822	0.0726348
chr2	203701001	203711000	13	0.087329	0.0675699
chr2	203702001	203712000	16	0.0540951	0.038077
chr2	203703001	203713000	16	0.0449299	0.0317707
chr2	203704001	203714000	16	0.0491045	0.0331415
chr2	203705001	203715000	19	0.0433536	0.0223368
chr2	203706001	203716000	18	0.0461351	0.025456
chr2	203707001	203717000	17	0.00124188	-0.000130879
chr2	203708001	203718000	17	-0.00630084	-0.00468056
chr2	203709001	203719000	22	-0.00590103	-0.00485585
chr2	203710001	203720000	21	-0.00729136	-0.00661264
chr2	203711001	203721000	21	-0.00881757	-0.0070124
chr2	203712001	203722000	19	0.000158185	-0.00116155
chr2	203713001	203723000	22	-0.00636152	-0.00649642
chr2	203714001	203724000	21	-0.0169895	-0.0122376
chr2	203715001	203725000	22	0.0245187	0.0121867
chr2	203716001	203726000	28	0.0165884	0.00801799
chr2	203717001	203727000	31	0.0231692	0.014776
chr2	203718001	203728000	30	0.0271601	0.0167788
chr2	203719001	203729000	29	0.0328796	0.0244721
chr2	203720001	203730000	30	0.0326944	0.0242071
chr2	203721001	203731000	31	0.0335082	0.0252599
chr2	203722001	203732000	30	0.0317466	0.0246414
chr2	203723001	203733000	29	0.0460398	0.0373431
chr2	203724001	203734000	30	0.0450327	0.0375046
chr2	203725001	203735000	28	0.0419997	0.0334611
chr2	203726001	203736000	29	0.0493555	0.0425706
chr2	203727001	203737000	26	0.0734065	0.0613486
chr2	203728001	203738000	34	0.0987315	0.082989
chr2	203729001	203739000	36	0.103412	0.0773753
chr2	203730001	203740000	37	0.0984605	0.073989
chr2	203731001	203741000	38	0.102885	0.0766951
chr2	203732001	203742000	39	0.103107	0.0747829
chr2	203733001	203743000	38	0.129831	0.0911343
chr2	203734001	203744000	38	0.153112	0.104691
chr2	203735001	203745000	36	0.149417	0.105359
chr2	203736001	203746000	31	0.160887	0.116052
chr2	203737001	203747000	36	0.181258	0.125771
chr2	203738001	203748000	30	0.179125	0.11064
chr2	203739001	203749000	31	0.229474	0.16561
chr2	203740001	203750000	35	0.225611	0.164431
chr2	203741001	203751000	35	0.235535	0.174925
chr2	203742001	203752000	37	0.222681	0.165824
chr2	203743001	203753000	40	0.181002	0.129066
chr2	203744001	203754000	43	0.144349	0.101504
chr2	203745001	203755000	46	0.131654	0.093323
chr2	203746001	203756000	47	0.129817	0.0926964
chr2	203747001	203757000	43	0.101123	0.0719071
chr2	203748001	203758000	41	0.105233	0.0749755
chr2	203749001	203759000	38	0.0481735	0.0344204
chr2	203750001	203760000	35	0.0294887	0.0225908
chr2	203751001	203761000	36	0.0129087	0.0133538
chr2	203752001	203762000	33	0.0137825	0.014705
chr2	203753001	203763000	35	0.0158656	0.0164657
chr2	203754001	203764000	35	0.0289069	0.0274645
chr2	203755001	203765000	31	0.0378295	0.0325567
chr2	203756001	203766000	29	0.0352835	0.0292238
chr2	203757001	203767000	30	0.0519788	0.0450603
chr2	203758001	203768000	31	0.0499216	0.0427887
chr2	203759001	203769000	32	0.0397787	0.0371406
chr2	203760001	203770000	40	0.046689	0.0424052
chr2	203761001	203771000	44	0.0459377	0.0418466
chr2	203762001	203772000	50	0.0433999	0.0398789
chr2	203763001	203773000	52	0.0448913	0.0414636
chr2	203764001	203774000	53	0.0438761	0.0391497
chr2	203765001	203775000	57	0.047794	0.0438617
chr2	203766001	203776000	59	0.0487801	0.0462825
chr2	203767001	203777000	62	0.0359804	0.0337053
chr2	203768001	203778000	66	0.0366836	0.0342246
chr2	203769001	203779000	65	0.0382943	0.0343738
chr2	203770001	203780000	58	0.0295139	0.0282983
chr2	203771001	203781000	55	0.0250332	0.0241286
chr2	203772001	203782000	53	0.0199164	0.0186385
chr2	203773001	203783000	53	0.0142973	0.0120131
chr2	203774001	203784000	55	0.0192379	0.016069
chr2	203775001	203785000	58	0.00799245	0.0038453
chr2	203776001	203786000	61	0.00253858	-0.00255012
chr2	203777001	203787000	63	0.00280574	-0.00267584
chr2	203778001	203788000	63	-0.000243267	-0.00503135
chr2	203779001	203789000	64	0.0211287	0.00740316
chr2	203780001	203790000	63	0.0377852	0.0185709
chr2	203781001	203791000	60	0.0547255	0.0296435
chr2	203782001	203792000	58	0.0811508	0.0486263
chr2	203783001	203793000	50	0.105998	0.0672853
chr2	203784001	203794000	44	0.117605	0.0765593
chr2	203785001	203795000	42	0.171856	0.129109
chr2	203786001	203796000	43	0.21415	0.181001
chr2	203787001	203797000	40	0.242835	0.211126
chr2	203788001	203798000	36	0.269296	0.233172
chr2	203789001	203799000	33	0.267171	0.229615
chr2	203790001	203800000	33	0.252783	0.209891
chr2	203791001	203801000	35	0.228853	0.181069
chr2	203792001	203802000	34	0.209716	0.162014
chr2	203793001	203803000	35	0.200422	0.149515
chr2	203794001	203804000	37	0.191099	0.13261
chr2	203795001	203805000	34	0.148289	0.0924943
chr2	203796001	203806000	27	0.0699464	0.0359839
chr2	203797001	203807000	22	0.0309415	0.00941224
chr2	203798001	203808000	23	0.0293747	0.00722273
chr2	203799001	203809000	23	0.0261583	0.00226417
chr2	203800001	203810000	23	0.0214763	0.0015915
chr2	203801001	203811000	20	0.0156168	-0.00590841
chr2	203802001	203812000	18	0.0122986	-0.0085784
chr2	203803001	203813000	17	0.00798887	-0.0122978
chr2	203804001	203814000	14	0.00718828	-0.0112724
chr2	203805001	203815000	17	-0.000451325	-0.0142392
chr2	203806001	203816000	17	-0.000451325	-0.0142392
chr2	203807001	203817000	17	-0.000451325	-0.0142392
chr2	203808001	203818000	18	0.0301008	0.00500996
chr2	203809001	203819000	28	0.0266747	0.0156742
chr2	203810001	203820000	29	0.0254481	0.0151086
chr2	203811001	203821000	33	0.0215151	0.0132674
chr2	203812001	203822000	35	0.0195228	0.0126649
chr2	203813001	203823000	39	0.0231328	0.0172437
chr2	203814001	203824000	40	0.0218311	0.015775
chr2	203815001	203825000	35	0.0214919	0.0177639
chr2	203816001	203826000	38	0.0193768	0.0152252
chr2	203817001	203827000	42	0.0176116	0.012783
chr2	203818001	203828000	40	0.012749	0.00954735
chr2	203819001	203829000	31	0.0089477	0.00440116
chr2	203820001	203830000	34	0.0115924	0.00660242
chr2	203821001	203831000	30	0.0136507	0.00927713
chr2	203822001	203832000	29	0.0139701	0.00940166
chr2	203823001	203833000	24	0.00768412	0.00412167
chr2	203824001	203834000	27	0.018024	0.0127974
chr2	203825001	203835000	30	0.0158821	0.0114319
chr2	203826001	203836000	35	0.0205166	0.0178333
chr2	203827001	203837000	43	0.0186678	0.0178194
chr2	203828001	203838000	47	0.0201645	0.0186465
chr2	203829001	203839000	48	0.0199667	0.0188921
chr2	203830001	203840000	42	0.0201812	0.0196792
chr2	203831001	203841000	43	0.0266111	0.0245013
chr2	203832001	203842000	44	0.0404041	0.0365519
chr2	203833001	203843000	48	0.0403117	0.0366148
chr2	203834001	203844000	44	0.0503401	0.0432209
chr2	203835001	203845000	40	0.0555923	0.0476572
chr2	203836001	203846000	32	0.0625323	0.052133
chr2	203837001	203847000	20	0.0962608	0.0783931
chr2	203838001	203848000	16	0.114504	0.0915435
chr2	203839001	203849000	13	0.180584	0.143645
chr2	203840001	203850000	13	0.212643	0.174516
chr2	203841001	203851000	13	0.226969	0.196678
chr2	203842001	203852000	12	0.218455	0.166675
chr2	203843001	203853000	10	0.258731	0.204931
chr2	203844001	203854000	12	0.20377	0.165045
chr2	203845001	203855000	13	0.190887	0.154867
chr2	203846001	203856000	13	0.190887	0.154867
chr2	203847001	203857000	14	0.185827	0.152998
chr2	203848001	203858000	14	0.183698	0.14623
chr2	203849001	203859000	14	0.191147	0.149984
chr2	203850001	203860000	13	0.165876	0.128802
chr2	203851001	203861000	16	0.224152	0.16525
chr2	203852001	203862000	15	0.264381	0.208525
chr2	203853001	203863000	14	0.274148	0.217149
chr2	203854001	203864000	12	0.289008	0.235134
chr2	203855001	203865000	12	0.293696	0.243132
chr2	203856001	203866000	14	0.302067	0.255231
chr2	203857001	203867000	15	0.324007	0.261244
chr2	203858001	203868000	14	0.335567	0.280402
chr2	203859001	203869000	13	0.321829	0.265209
chr2	203860001	203870000	13	0.321829	0.265209
chr2	203861001	203871000	9	0.273313	0.225351
chr2	203862001	203872000	9	0.224827	0.184545
chr2	203863001	203873000	11	0.206837	0.151783
chr2	203864001	203874000	10	0.223648	0.155164
chr2	203865001	203875000	11	0.210623	0.145748
chr2	203866001	203876000	10	0.150743	0.103536
chr2	203867001	203877000	8	0.0765885	0.0701542
chr2	203868001	203878000	8	0.0765885	0.0701542
chr2	203869001	203879000	14	0.0900165	0.0745607
chr2	203870001	203880000	17	0.0687304	0.0521351
chr2	203871001	203881000	18	0.0635386	0.0466196
chr2	203872001	203882000	18	0.0585149	0.0423378
chr2	203873001	203883000	17	0.0543195	0.0365076
chr2	203874001	203884000	17	0.0543195	0.0365076
chr2	203875001	203885000	16	0.0437155	0.0240421
chr2	203876001	203886000	15	0.0405757	0.0197921
chr2	203877001	203887000	17	0.0314588	0.0121764
chr2	203878001	203888000	20	0.0298141	0.0131795
chr2	203879001	203889000	16	-0.0173746	-0.0174041
chr2	203880001	203890000	14	-0.0121611	-0.0126128
chr2	203881001	203891000	12	-0.0171985	-0.0160494
chr2	203882001	203892000	11	-0.0218902	-0.0205601
chr2	203883001	203893000	9	-0.0242613	-0.0226738
chr2	203884001	203894000	9	-0.0242613	-0.0226738
chr2	203885001	203895000	9	-0.0242613	-0.0226738
chr2	203886001	203896000	10	-0.0263469	-0.0249492
chr2	203887001	203897000	11	-0.00405531	-0.00792271
chr2	203888001	203898000	8	-0.0129032	-0.0179677
chr2	203889001	203899000	6	-0.00684218	-0.0140502
chr2	203890001	203900000	5	0.00208736	-0.00572701
chr2	203891001	203901000	5	0.00208736	-0.00572701
chr2	203892001	203902000	6	0.00685612	0.000822232
chr2	203893001	203903000	7	0.00624919	0.000165585
chr2	203894001	203904000	12	0.00713107	0.0021926
chr2	203895001	203905000	17	0.0100033	0.00566785
chr2	203896001	203906000	21	0.0154083	0.0109567
chr2	203897001	203907000	21	0.0127691	0.01018
chr2	203898001	203908000	23	0.0114979	0.00946793
chr2	203899001	203909000	29	0.0226126	0.0145016
chr2	203900001	203910000	38	0.0908877	0.0500832
chr2	203901001	203911000	41	0.0864257	0.0496786
chr2	203902001	203912000	43	0.133419	0.0701075
chr2	203903001	203913000	45	0.132472	0.0712823
chr2	203904001	203914000	46	0.132274	0.0744012
chr2	203905001	203915000	42	0.149	0.0863737
chr2	203906001	203916000	46	0.164966	0.104362
chr2	203907001	203917000	48	0.169697	0.109789
chr2	203908001	203918000	50	0.161854	0.104948
chr2	203909001	203919000	45	0.169012	0.114158
chr2	203910001	203920000	40	0.141639	0.0932301
chr2	203911001	203921000	43	0.136916	0.0854697
chr2	203912001	203922000	45	0.0977982	0.0599158
chr2	203913001	203923000	50	0.0802121	0.0501335
chr2	203914001	203924000	50	0.0747379	0.0442939
chr2	203915001	203925000	49	0.073527	0.0443381
chr2	203916001	203926000	44	0.0394563	0.0224104
chr2	203917001	203927000	44	0.0320682	0.0207365
chr2	203918001	203928000	47	0.0313201	0.0213507
chr2	203919001	203929000	57	0.0247	0.0180135
chr2	203920001	203930000	59	0.0255221	0.0196418
chr2	203921001	203931000	59	0.0221612	0.0176276
chr2	203922001	203932000	59	0.0193795	0.0166221
chr2	203923001	203933000	56	0.0207031	0.0178261
chr2	203924001	203934000	53	0.0213419	0.0200682
chr2	203925001	203935000	56	0.0282052	0.0226233
chr2	203926001	203936000	55	0.0271233	0.0220318
chr2	203927001	203937000	52	0.0200928	0.0152909
chr2	203928001	203938000	47	0.0209548	0.0161834
chr2	203929001	203939000	39	0.0271652	0.0206823
chr2	203930001	203940000	34	0.0257918	0.0172915
chr2	203931001	203941000	29	0.0336667	0.0224578
chr2	203932001	203942000	25	0.0415801	0.0266309
chr2	203933001	203943000	20	0.048913	0.0324218
chr2	203934001	203944000	17	0.0589773	0.0373625
chr2	203935001	203945000	14	0.0195025	0.0180088
chr2	203936001	203946000	15	0.0227861	0.0185661
chr2	203937001	203947000	14	0.0282708	0.0267004
chr2	203938001	203948000	12	0.0301823	0.0279791
chr2	203939001	203949000	9	0.0237579	0.0193316
chr2	203940001	203950000	8	0.0243348	0.0232322
chr2	203941001	203951000	8	0.038064	0.0429663
chr2	203942001	203952000	7	0.0458932	0.0508832
chr2	203943001	203953000	9	0.0412011	0.0450004
chr2	203944001	203954000	12	0.0638399	0.0612787
chr2	203945001	203955000	11	0.0697048	0.0670551
chr2	203946001	203956000	7	0.098425	0.0988039
chr2	203947001	203957000	6	0.0947452	0.0935364
chr2	203948001	203958000	6	0.0947452	0.0935364
chr2	203949001	203959000	7	0.0825364	0.0752297
chr2	203950001	203960000	11	0.104927	0.0860677
chr2	203951001	203961000	14	0.0972819	0.0788666
chr2	203952001	203962000	18	0.0925708	0.0725808
chr2	203953001	203963000	20	0.081689	0.0602917
chr2	203954001	203964000	18	0.0731439	0.0540691
chr2	203955001	203965000	19	0.0687934	0.050338
chr2	203956001	203966000	24	0.073566	0.0602158
chr2	203957001	203967000	26	0.112745	0.0802315
chr2	203958001	203968000	34	0.134335	0.0843929
chr2	203959001	203969000	35	0.154119	0.100674
chr2	203960001	203970000	37	0.138129	0.084567
chr2	203961001	203971000	39	0.127482	0.0686463
chr2	203962001	203972000	39	0.151328	0.0800793
chr2	203963001	203973000	38	0.159386	0.0819242
chr2	203964001	203974000	38	0.155533	0.0786022
chr2	203965001	203975000	43	0.161341	0.0837452
chr2	203966001	203976000	42	0.211184	0.108573
chr2	203967001	203977000	41	0.192865	0.0989598
chr2	203968001	203978000	33	0.19207	0.0992125
chr2	203969001	203979000	36	0.23248	0.132327
chr2	203970001	203980000	33	0.247424	0.142387
chr2	203971001	203981000	30	0.249554	0.163515
chr2	203972001	203982000	28	0.251562	0.176598
chr2	203973001	203983000	26	0.283647	0.214158
chr2	203974001	203984000	27	0.278466	0.203581
chr2	203975001	203985000	23	0.279212	0.209975
chr2	203976001	203986000	21	0.219617	0.173474
chr2	203977001	203987000	23	0.2449	0.18445
chr2	203978001	203988000	28	0.249416	0.193301
chr2	203979001	203989000	26	0.211189	0.156412
chr2	203980001	203990000	28	0.201179	0.152121
chr2	203981001	203991000	26	0.212986	0.159362
chr2	203982001	203992000	27	0.184639	0.132085
chr2	203983001	203993000	26	0.166118	0.115565
chr2	203984001	203994000	26	0.174296	0.131532
chr2	203985001	203995000	27	0.179534	0.138812
chr2	203986001	203996000	26	0.180144	0.139244
chr2	203987001	203997000	28	0.139825	0.111737
chr2	203988001	203998000	31	0.143653	0.122744
chr2	203989001	203999000	30	0.141113	0.125602
chr2	203990001	204000000	27	0.154353	0.143558
chr2	203991001	204001000	29	0.153583	0.141974
chr2	203992001	204002000	27	0.172147	0.157813
chr2	203993001	204003000	29	0.166196	0.153896
chr2	203994001	204004000	31	0.151041	0.138476
chr2	203995001	204005000	29	0.152632	0.138403
chr2	203996001	204006000	34	0.133012	0.114223
chr2	203997001	204007000	33	0.160836	0.139247
chr2	203998001	204008000	26	0.131378	0.110308
chr2	203999001	204009000	27	0.0976158	0.0765149
chr2	204000001	204010000	28	0.0904564	0.0701557
chr2	204001001	204011000	28	0.0781002	0.0594057
chr2	204002001	204012000	29	0.0661808	0.0479326
chr2	204003001	204013000	33	0.0677007	0.0461956
chr2	204004001	204014000	32	0.0753221	0.0507795
chr2	204005001	204015000	34	0.0691893	0.0465621
chr2	204006001	204016000	31	0.085008	0.0609973
chr2	204007001	204017000	31	0.0695523	0.0624499
chr2	204008001	204018000	32	0.0629638	0.055919
chr2	204009001	204019000	33	0.0716264	0.062926
chr2	204010001	204020000	31	0.0692667	0.0613964
chr2	204011001	204021000	30	0.0731737	0.0640203
chr2	204012001	204022000	32	0.0854093	0.0747772
chr2	204013001	204023000	29	0.0735297	0.068608
chr2	204014001	204024000	26	0.070127	0.0670817
chr2	204015001	204025000	24	0.0775284	0.074415
chr2	204016001	204026000	25	0.055269	0.0556341
chr2	204017001	204027000	23	0.0272774	0.0158858
chr2	204018001	204028000	25	0.0748725	0.0528007
chr2	204019001	204029000	26	0.0584809	0.0418184
chr2	204020001	204030000	25	0.0612997	0.0440348
chr2	204021001	204031000	25	0.062158	0.0452192
chr2	204022001	204032000	26	0.0704509	0.0489357
chr2	204023001	204033000	27	0.0676686	0.0471525
chr2	204024001	204034000	28	0.0648382	0.0449832
chr2	204025001	204035000	28	0.0651764	0.0452448
chr2	204026001	204036000	25	0.0743515	0.0524368
chr2	204027001	204037000	25	0.0737626	0.0528678
chr2	204028001	204038000	22	0.0293733	0.0177454
chr2	204029001	204039000	21	0.0526151	0.033684
chr2	204030001	204040000	25	0.0486057	0.0332595
chr2	204031001	204041000	23	0.0540655	0.037652
chr2	204032001	204042000	18	0.0230102	0.0150628
chr2	204033001	204043000	14	0.0345931	0.0240804
chr2	204034001	204044000	13	0.0381305	0.0269781
chr2	204035001	204045000	12	0.0422286	0.0303588
chr2	204036001	204046000	11	0.0502549	0.036719
chr2	204037001	204047000	12	0.0891107	0.079792
chr2	204038001	204048000	13	0.0892598	0.088835
chr2	204039001	204049000	10	0.0902032	0.104566
chr2	204040001	204050000	8	0.0900537	0.1054
chr2	204041001	204051000	8	0.0900537	0.1054
chr2	204042001	204052000	8	0.0900537	0.1054
chr2	204043001	204053000	8	0.0900537	0.1054
chr2	204044001	204054000	8	0.0900537	0.1054
chr2	204045001	204055000	8	0.0900537	0.1054
chr2	204046001	204056000	8	0.0900537	0.1054
chr2	204047001	204057000	6	0.0755932	0.115067
chr2	204048001	204058000	10	0.0355045	0.0508204
chr2	204049001	204059000	16	0.060056	0.055115
chr2	204050001	204060000	17	0.0916937	0.0848916
chr2	204051001	204061000	18	0.104732	0.0961388
chr2	204052001	204062000	20	0.0962832	0.0884456
chr2	204053001	204063000	32	0.0485685	0.0437175
chr2	204054001	204064000	33	0.0739853	0.0635206
chr2	204055001	204065000	35	0.0701969	0.0592314
chr2	204056001	204066000	38	0.0727191	0.0610159
chr2	204057001	204067000	39	0.0686755	0.0539019
chr2	204058001	204068000	33	0.0813433	0.0633592
chr2	204059001	204069000	26	0.0730912	0.0588652
chr2	204060001	204070000	28	0.0607786	0.0544491
chr2	204061001	204071000	28	0.0468947	0.0430672
chr2	204062001	204072000	32	0.0388583	0.0355091
chr2	204063001	204073000	23	0.0756672	0.0661787
chr2	204064001	204074000	23	0.0756672	0.0661787
chr2	204065001	204075000	25	0.0713998	0.0614354
chr2	204066001	204076000	22	0.0666851	0.0586535
chr2	204067001	204077000	23	0.0677769	0.0556769
chr2	204068001	204078000	36	0.0465457	0.0377592
chr2	204069001	204079000	38	0.0442367	0.0359004
chr2	204070001	204080000	34	0.0390716	0.0258394
chr2	204071001	204081000	36	0.0441051	0.0308852
chr2	204072001	204082000	31	0.103788	0.06375
chr2	204073001	204083000	31	0.105779	0.0655142
chr2	204074001	204084000	31	0.0761128	0.0419487
chr2	204075001	204085000	34	0.070211	0.0397597
chr2	204076001	204086000	39	0.0591295	0.0327557
chr2	204077001	204087000	41	0.0660336	0.0380902
chr2	204078001	204088000	32	0.0867443	0.0513281
chr2	204079001	204089000	32	0.0875803	0.051573
chr2	204080001	204090000	35	0.0885866	0.0545254
chr2	204081001	204091000	35	0.086783	0.0534276
chr2	204082001	204092000	37	0.0315008	0.0238544
chr2	204083001	204093000	35	0.0296461	0.0223453
chr2	204084001	204094000	36	0.0271866	0.0202161
chr2	204085001	204095000	32	0.0357575	0.0302512
chr2	204086001	204096000	27	0.046047	0.0386072
chr2	204087001	204097000	22	0.0227923	0.0270872
chr2	204088001	204098000	18	0.0161978	0.0242417
chr2	204089001	204099000	16	0.0144464	0.026477
chr2	204090001	204100000	12	0.0011526	0.0145157
chr2	204091001	204101000	9	-0.0122651	0.001182
chr2	204092001	204102000	6	0.0145892	0.0274639
chr2	204093001	204103000	5	0.0318176	0.0389512
chr2	204094001	204104000	3	0.0839968	0.0941238
chr2	204101001	204111000	1	0.0746836	0.0746836
chr2	204102001	204112000	4	0.0612997	0.0245687
chr2	204103001	204113000	7	0.0832194	0.058411
chr2	204104001	204114000	13	0.0929873	0.072085
chr2	204105001	204115000	21	0.104235	0.0892906
chr2	204106001	204116000	26	0.112391	0.0992891
chr2	204107001	204117000	27	0.109398	0.0934084
chr2	204108001	204118000	32	0.108453	0.090298
chr2	204109001	204119000	34	0.109596	0.0923512
chr2	204110001	204120000	35	0.109046	0.0923597
chr2	204111001	204121000	39	0.110797	0.09541
chr2	204112001	204122000	40	0.11513	0.105
chr2	204113001	204123000	41	0.112029	0.102089
chr2	204114001	204124000	35	0.113018	0.104498
chr2	204115001	204125000	27	0.111179	0.10072
chr2	204116001	204126000	24	0.101435	0.0902526
chr2	204117001	204127000	24	0.105628	0.0981523
chr2	204118001	204128000	22	0.111429	0.109898
chr2	204119001	204129000	23	0.112082	0.110502
chr2	204120001	204130000	25	0.113381	0.108636
chr2	204121001	204131000	26	0.105835	0.100089
chr2	204122001	204132000	25	0.0991524	0.0907174
chr2	204123001	204133000	22	0.101041	0.0878587
chr2	204124001	204134000	22	0.101041	0.0878587
chr2	204125001	204135000	22	0.101041	0.0878587
chr2	204126001	204136000	23	0.10442	0.0872308
chr2	204127001	204137000	28	0.101522	0.0750502
chr2	204128001	204138000	26	0.0975224	0.0700595
chr2	204129001	204139000	26	0.0984144	0.0707504
chr2	204130001	204140000	27	0.101254	0.0765558
chr2	204131001	204141000	23	0.120719	0.083962
chr2	204132001	204142000	20	0.128179	0.0881449
chr2	204133001	204143000	21	0.129575	0.0904405
chr2	204134001	204144000	23	0.127541	0.0922609
chr2	204135001	204145000	25	0.123346	0.0916203
chr2	204136001	204146000	28	0.117673	0.0873234
chr2	204137001	204147000	24	0.123993	0.104974
chr2	204138001	204148000	27	0.115244	0.0976006
chr2	204139001	204149000	26	0.114446	0.0962795
chr2	204140001	204150000	23	0.111398	0.091366
chr2	204141001	204151000	24	0.0971401	0.0828902
chr2	204142001	204152000	27	0.101074	0.0877657
chr2	204143001	204153000	27	0.100676	0.0910146
chr2	204144001	204154000	27	0.101397	0.0878713
chr2	204145001	204155000	30	0.101645	0.0882661
chr2	204146001	204156000	28	0.105669	0.0971548
chr2	204147001	204157000	28	0.105669	0.0971548
chr2	204148001	204158000	30	0.110729	0.097288
chr2	204149001	204159000	32	0.111268	0.0984123
chr2	204150001	204160000	33	0.105008	0.0900344
chr2	204151001	204161000	31	0.105271	0.0899601
chr2	204152001	204162000	33	0.106307	0.0919292
chr2	204153001	204163000	35	0.108119	0.0934339
chr2	204154001	204164000	51	0.103699	0.0716241
chr2	204155001	204165000	48	0.106577	0.0722722
chr2	204156001	204166000	47	0.0997279	0.065753
chr2	204157001	204167000	48	0.098685	0.0656581
chr2	204158001	204168000	43	0.0978227	0.0654364
chr2	204159001	204169000	44	0.0923289	0.0623557
chr2	204160001	204170000	44	0.101188	0.0702107
chr2	204161001	204171000	44	0.103839	0.0722974
chr2	204162001	204172000	42	0.102112	0.0697233
chr2	204163001	204173000	41	0.105105	0.0714607
chr2	204164001	204174000	24	0.111653	0.10663
chr2	204165001	204175000	24	0.108898	0.103517
chr2	204166001	204176000	21	0.117301	0.114749
chr2	204167001	204177000	18	0.116169	0.113834
chr2	204168001	204178000	17	0.115575	0.113114
chr2	204169001	204179000	12	0.126582	0.125191
chr2	204170001	204180000	10	0.125878	0.124208
chr2	204171001	204181000	9	0.127483	0.125675
chr2	204172001	204182000	6	0.129027	0.126428
chr2	204173001	204183000	3	0.115917	0.111748
chr2	204174001	204184000	2	0.0975679	0.0927447
chr2	204210001	204220000	2	-0.0376633	-0.0376633
chr2	204211001	204221000	2	-0.0376633	-0.0376633
chr2	204212001	204222000	2	-0.0376633	-0.0376633
chr2	204213001	204223000	2	-0.0376633	-0.0376633
chr2	204214001	204224000	2	-0.0376633	-0.0376633
chr2	204215001	204225000	2	-0.0376633	-0.0376633
chr2	204216001	204226000	2	-0.0376633	-0.0376633
chr2	204217001	204227000	2	-0.0376633	-0.0376633
chr2	204218001	204228000	2	-0.0376633	-0.0376633
chr2	204219001	204229000	2	-0.0376633	-0.0376633
chr2	204242001	204252000	1	-0.00696171	-0.00696171
chr2	204243001	204253000	1	-0.00696171	-0.00696171
chr2	204244001	204254000	1	-0.00696171	-0.00696171
chr2	204245001	204255000	1	-0.00696171	-0.00696171
chr2	204246001	204256000	1	-0.00696171	-0.00696171
chr2	204247001	204257000	1	-0.00696171	-0.00696171
chr2	204248001	204258000	2	0.0237453	0.0179238
chr2	204249001	204259000	5	0.118245	0.0808589
chr2	204250001	204260000	5	0.118245	0.0808589
chr2	204251001	204261000	5	0.118245	0.0808589
chr2	204252001	204262000	4	0.137002	0.102814
chr2	204253001	204263000	4	0.137002	0.102814
chr2	204254001	204264000	4	0.137002	0.102814
chr2	204255001	204265000	4	0.137002	0.102814
chr2	204256001	204266000	4	0.137002	0.102814
chr2	204257001	204267000	4	0.137002	0.102814
chr2	204258001	204268000	3	0.166957	0.122816
chr2	204310001	204320000	1	-0.0751899	-0.0751899
chr2	204311001	204321000	5	0.218142	0.161092
chr2	204312001	204322000	10	0.116913	0.0848424
chr2	204313001	204323000	10	0.116913	0.0848424
chr2	204314001	204324000	10	0.116913	0.0848424
chr2	204315001	204325000	10	0.116913	0.0848424
chr2	204316001	204326000	10	0.116913	0.0848424
chr2	204317001	204327000	10	0.116913	0.0848424
chr2	204318001	204328000	12	0.0967007	0.0677107
chr2	204319001	204329000	16	0.0773403	0.0525742
chr2	204320001	204330000	21	0.0818943	0.0596808
chr2	204321001	204331000	22	0.0441664	0.0329386
chr2	204322001	204332000	17	0.0552434	0.0400991
chr2	204323001	204333000	23	0.194455	0.120477
chr2	204324001	204334000	33	0.378795	0.271161
chr2	204325001	204335000	38	0.402304	0.29461
chr2	204326001	204336000	44	0.429397	0.328992
chr2	204327001	204337000	47	0.422992	0.322062
chr2	204328001	204338000	54	0.423836	0.336479
chr2	204329001	204339000	57	0.41386	0.338083
chr2	204330001	204340000	57	0.415041	0.340365
chr2	204331001	204341000	56	0.418188	0.347148
chr2	204332001	204342000	59	0.401888	0.328235
chr2	204333001	204343000	53	0.394464	0.325973
chr2	204334001	204344000	46	0.308439	0.245481
chr2	204335001	204345000	46	0.265067	0.206587
chr2	204336001	204346000	55	0.170422	0.130514
chr2	204337001	204347000	56	0.166171	0.130715
chr2	204338001	204348000	47	0.113699	0.0919792
chr2	204339001	204349000	40	0.10005	0.0798366
chr2	204340001	204350000	34	0.0981417	0.0801905
chr2	204341001	204351000	30	0.0971179	0.0778343
chr2	204342001	204352000	28	0.146373	0.110789
chr2	204343001	204353000	32	0.136451	0.105283
chr2	204344001	204354000	34	0.127099	0.0901664
chr2	204345001	204355000	34	0.139471	0.101745
chr2	204346001	204356000	21	0.219577	0.154357
chr2	204347001	204357000	20	0.210177	0.142412
chr2	204348001	204358000	28	0.203734	0.140943
chr2	204349001	204359000	33	0.195699	0.14246
chr2	204350001	204360000	35	0.191506	0.141232
chr2	204351001	204361000	43	0.179082	0.133455
chr2	204352001	204362000	46	0.144226	0.111118
chr2	204353001	204363000	47	0.150084	0.116142
chr2	204354001	204364000	47	0.151846	0.117748
chr2	204355001	204365000	44	0.15817	0.122136
chr2	204356001	204366000	48	0.136087	0.106847
chr2	204357001	204367000	45	0.133442	0.104863
chr2	204358001	204368000	39	0.122803	0.10033
chr2	204359001	204369000	34	0.118135	0.0928851
chr2	204360001	204370000	33	0.123569	0.0957206
chr2	204361001	204371000	28	0.119777	0.0938086
chr2	204362001	204372000	29	0.113813	0.0861969
chr2	204363001	204373000	28	0.123659	0.088964
chr2	204364001	204374000	28	0.136056	0.108086
chr2	204365001	204375000	32	0.124692	0.0996301
chr2	204366001	204376000	31	0.130709	0.109024
chr2	204367001	204377000	37	0.1246	0.104106
chr2	204368001	204378000	43	0.115847	0.0967714
chr2	204369001	204379000	46	0.113241	0.0949415
chr2	204370001	204380000	49	0.105877	0.089507
chr2	204371001	204381000	51	0.111489	0.0951208
chr2	204372001	204382000	51	0.127967	0.110394
chr2	204373001	204383000	50	0.11956	0.107076
chr2	204374001	204384000	46	0.118262	0.107042
chr2	204375001	204385000	41	0.106377	0.0986168
chr2	204376001	204386000	37	0.101908	0.0926923
chr2	204377001	204387000	34	0.0967887	0.0890462
chr2	204378001	204388000	28	0.106155	0.0979038
chr2	204379001	204389000	28	0.113782	0.104969
chr2	204380001	204390000	25	0.118623	0.110145
chr2	204381001	204391000	20	0.108713	0.101251
chr2	204382001	204392000	16	0.0849291	0.0811124
chr2	204383001	204393000	15	0.0644668	0.0601987
chr2	204384001	204394000	19	0.0639254	0.0616153
chr2	204385001	204395000	21	0.0577837	0.0592831
chr2	204386001	204396000	24	0.042785	0.0442598
chr2	204387001	204397000	26	0.0306724	0.0318924
chr2	204388001	204398000	29	0.0166628	0.0160138
chr2	204389001	204399000	28	-0.00351152	-0.000653043
chr2	204390001	204400000	30	-0.00768066	-0.00540223
chr2	204391001	204401000	37	0.0361983	0.0438505
chr2	204392001	204402000	44	0.0358591	0.0428558
chr2	204393001	204403000	45	0.0348082	0.0414025
chr2	204394001	204404000	43	0.0273644	0.0333664
chr2	204395001	204405000	46	0.0221811	0.0275527
chr2	204396001	204406000	47	0.0215249	0.0267535
chr2	204397001	204407000	46	0.0237065	0.0289355
chr2	204398001	204408000	43	0.027095	0.0328302
chr2	204399001	204409000	42	0.0290687	0.0348186
chr2	204400001	204410000	46	0.0277848	0.0331886
chr2	204401001	204411000	40	-0.00888955	-0.00714774
chr2	204402001	204412000	37	-0.0110842	-0.00648485
chr2	204403001	204413000	41	0.00344146	0.0146749
chr2	204404001	204414000	42	0.00369418	0.0139262
chr2	204405001	204415000	40	0.00906691	0.0185563
chr2	204406001	204416000	38	0.0119199	0.0217393
chr2	204407001	204417000	36	0.0178031	0.0285873
chr2	204408001	204418000	35	0.0171531	0.0273212
chr2	204409001	204419000	35	0.0179926	0.0268219
chr2	204410001	204420000	29	0.0219142	0.0307881
chr2	204411001	204421000	29	0.0291282	0.0373952
chr2	204412001	204422000	26	0.0303865	0.0324653
chr2	204413001	204423000	20	0.0103171	0.0022584
chr2	204414001	204424000	16	0.0189137	0.00950492
chr2	204415001	204425000	12	0.0205238	0.00962424
chr2	204416001	204426000	10	0.0564163	0.029581
chr2	204417001	204427000	12	0.0591456	0.031767
chr2	204418001	204428000	11	0.0645138	0.0384618
chr2	204419001	204429000	12	0.138436	0.0920394
chr2	204420001	204430000	16	0.534769	0.34209
chr2	204421001	204431000	19	0.491645	0.29687
chr2	204422001	204432000	20	0.451285	0.28457
chr2	204423001	204433000	21	0.43644	0.28347
chr2	204424001	204434000	26	0.368453	0.233608
chr2	204425001	204435000	27	0.362343	0.232491
chr2	204426001	204436000	28	0.349879	0.221212
chr2	204427001	204437000	30	0.323282	0.202967
chr2	204428001	204438000	32	0.319723	0.192953
chr2	204429001	204439000	35	0.294771	0.165283
chr2	204430001	204440000	32	0.0664707	0.0631883
chr2	204431001	204441000	35	0.0617163	0.0607201
chr2	204432001	204442000	34	0.0610898	0.0601869
chr2	204433001	204443000	37	0.0611158	0.064807
chr2	204434001	204444000	33	0.071093	0.0746554
chr2	204435001	204445000	36	0.0775089	0.083284
chr2	204436001	204446000	35	0.0791502	0.0848261
chr2	204437001	204447000	37	0.0970863	0.103992
chr2	204438001	204448000	39	0.0992625	0.112236
chr2	204439001	204449000	39	0.102884	0.119803
chr2	204440001	204450000	43	0.103836	0.119021
chr2	204441001	204451000	41	0.0995046	0.116477
chr2	204442001	204452000	43	0.0964938	0.112996
chr2	204443001	204453000	44	0.0986156	0.116276
chr2	204444001	204454000	50	0.164963	0.148958
chr2	204445001	204455000	46	0.164035	0.145867
chr2	204446001	204456000	47	0.190001	0.167998
chr2	204447001	204457000	41	0.235908	0.205172
chr2	204448001	204458000	39	0.280708	0.238108
chr2	204449001	204459000	37	0.316442	0.271051
chr2	204450001	204460000	34	0.342387	0.295208
chr2	204451001	204461000	32	0.395111	0.348182
chr2	204452001	204462000	31	0.421583	0.382632
chr2	204453001	204463000	26	0.463942	0.432352
chr2	204454001	204464000	26	0.417251	0.408104
chr2	204455001	204465000	32	0.382561	0.373696
chr2	204456001	204466000	31	0.364051	0.355247
chr2	204457001	204467000	32	0.328309	0.322895
chr2	204458001	204468000	34	0.295813	0.29633
chr2	204459001	204469000	32	0.280653	0.283153
chr2	204460001	204470000	34	0.288917	0.289025
chr2	204461001	204471000	34	0.287988	0.281385
chr2	204462001	204472000	33	0.302686	0.291563
chr2	204463001	204473000	33	0.303874	0.293543
chr2	204464001	204474000	28	0.310117	0.297446
chr2	204465001	204475000	27	0.31355	0.295056
chr2	204466001	204476000	32	0.307151	0.291878
chr2	204467001	204477000	42	0.294927	0.258648
chr2	204468001	204478000	40	0.295263	0.254898
chr2	204469001	204479000	40	0.295263	0.254898
chr2	204470001	204480000	39	0.285797	0.247476
chr2	204471001	204481000	39	0.312952	0.270733
chr2	204472001	204482000	40	0.311077	0.270083
chr2	204473001	204483000	40	0.322733	0.278189
chr2	204474001	204484000	40	0.325304	0.281819
chr2	204475001	204485000	35	0.340252	0.293919
chr2	204476001	204486000	33	0.344616	0.281237
chr2	204477001	204487000	23	0.387125	0.350583
chr2	204478001	204488000	26	0.409313	0.355148
chr2	204479001	204489000	25	0.415638	0.358565
chr2	204480001	204490000	21	0.438851	0.368209
chr2	204481001	204491000	18	0.389509	0.327158
chr2	204482001	204492000	15	0.386023	0.317031
chr2	204483001	204493000	19	0.299027	0.242291
chr2	204484001	204494000	22	0.324144	0.25293
chr2	204485001	204495000	23	0.370033	0.278815
chr2	204486001	204496000	22	0.428497	0.321357
chr2	204487001	204497000	22	0.503718	0.359833
chr2	204488001	204498000	19	0.592127	0.422642
chr2	204489001	204499000	29	0.690583	0.527927
chr2	204490001	204500000	34	0.702294	0.541209
chr2	204491001	204501000	37	0.710533	0.557416
chr2	204492001	204502000	47	0.750544	0.620598
chr2	204493001	204503000	46	0.795039	0.699555
chr2	204494001	204504000	49	0.834115	0.764323
chr2	204495001	204505000	50	0.834434	0.766002
chr2	204496001	204506000	49	0.837836	0.783286
chr2	204497001	204507000	48	0.842069	0.796625
chr2	204498001	204508000	49	0.830882	0.782075
chr2	204499001	204509000	45	0.829039	0.77892
chr2	204500001	204510000	41	0.835476	0.800206
chr2	204501001	204511000	43	0.847357	0.817
chr2	204502001	204512000	40	0.846401	0.807709
chr2	204503001	204513000	46	0.814342	0.761313
chr2	204504001	204514000	47	0.75449	0.660492
chr2	204505001	204515000	55	0.738094	0.64079
chr2	204506001	204516000	65	0.706756	0.6152
chr2	204507001	204517000	69	0.677723	0.582862
chr2	204508001	204518000	74	0.655878	0.562716
chr2	204509001	204519000	79	0.637714	0.547535
chr2	204510001	204520000	100	0.586137	0.490957
chr2	204511001	204521000	116	0.549233	0.460231
chr2	204512001	204522000	123	0.512825	0.412411
chr2	204513001	204523000	124	0.485092	0.393585
chr2	204514001	204524000	130	0.472102	0.392312
chr2	204515001	204525000	126	0.460847	0.385994
chr2	204516001	204526000	123	0.44861	0.36851
chr2	204517001	204527000	118	0.458786	0.374475
chr2	204518001	204528000	117	0.486904	0.394184
chr2	204519001	204529000	109	0.484892	0.390439
chr2	204520001	204530000	92	0.528965	0.428589
chr2	204521001	204531000	74	0.553166	0.44429
chr2	204522001	204532000	62	0.58167	0.505684
chr2	204523001	204533000	53	0.609549	0.519874
chr2	204524001	204534000	39	0.691751	0.574943
chr2	204525001	204535000	34	0.71333	0.581279
chr2	204526001	204536000	30	0.739853	0.635958
chr2	204527001	204537000	31	0.746919	0.644771
chr2	204528001	204538000	26	0.745779	0.636509
chr2	204529001	204539000	27	0.763418	0.671257
chr2	204530001	204540000	25	0.768368	0.664137
chr2	204531001	204541000	23	0.755892	0.645477
chr2	204532001	204542000	23	0.740427	0.621577
chr2	204533001	204543000	23	0.759725	0.648054
chr2	204534001	204544000	31	0.721298	0.633426
chr2	204535001	204545000	31	0.702067	0.612455
chr2	204536001	204546000	32	0.679094	0.589305
chr2	204537001	204547000	34	0.592571	0.503044
chr2	204538001	204548000	33	0.552492	0.473987
chr2	204539001	204549000	29	0.45275	0.413963
chr2	204540001	204550000	26	0.385028	0.383246
chr2	204541001	204551000	33	0.303471	0.304766
chr2	204542001	204552000	39	0.249691	0.250611
chr2	204543001	204553000	39	0.231035	0.230127
chr2	204544001	204554000	32	0.142494	0.135885
chr2	204545001	204555000	32	0.133816	0.127923
chr2	204546001	204556000	27	0.0631019	0.0774057
chr2	204547001	204557000	24	0.0703774	0.085837
chr2	204548001	204558000	26	0.065212	0.075774
chr2	204549001	204559000	29	0.068141	0.0772633
chr2	204550001	204560000	32	0.0752534	0.0825557
chr2	204551001	204561000	25	0.0750028	0.0846075
chr2	204552001	204562000	20	0.0856829	0.0871855
chr2	204553001	204563000	18	0.0852586	0.0827314
chr2	204554001	204564000	17	0.0897949	0.0871539
chr2	204555001	204565000	19	0.0931796	0.0904184
chr2	204556001	204566000	19	0.0930647	0.0908134
chr2	204557001	204567000	21	0.0805128	0.077832
chr2	204558001	204568000	24	0.0491641	0.0476302
chr2	204559001	204569000	29	0.0331705	0.0357877
chr2	204560001	204570000	34	0.022029	0.0224843
chr2	204561001	204571000	37	0.0169065	0.0165158
chr2	204562001	204572000	41	-0.00147732	-0.000332331
chr2	204563001	204573000	44	0.000604621	0.00529396
chr2	204564001	204574000	44	-0.00269654	0.002457
chr2	204565001	204575000	50	0.00752023	0.0118296
chr2	204566001	204576000	57	0.0209576	0.0233455
chr2	204567001	204577000	61	0.0286709	0.0326895
chr2	204568001	204578000	65	0.0414712	0.0438639
chr2	204569001	204579000	62	0.0453638	0.0457925
chr2	204570001	204580000	60	0.0520953	0.0553123
chr2	204571001	204581000	59	0.0555525	0.0614411
chr2	204572001	204582000	56	0.0699081	0.0754973
chr2	204573001	204583000	55	0.070451	0.0742807
chr2	204574001	204584000	57	0.0751788	0.0777613
chr2	204575001	204585000	49	0.0716988	0.0769373
chr2	204576001	204586000	44	0.0642328	0.0674168
chr2	204577001	204587000	41	0.054741	0.0564343
chr2	204578001	204588000	34	0.0492395	0.0489115
chr2	204579001	204589000	31	0.0476646	0.0487804
chr2	204580001	204590000	29	0.0344224	0.0304537
chr2	204581001	204591000	27	0.0329877	0.0245157
chr2	204582001	204592000	25	0.0291139	0.0220591
chr2	204583001	204593000	24	0.0231196	0.0168804
chr2	204584001	204594000	27	0.00432938	0.00194182
chr2	204585001	204595000	27	0.00328776	0.000258477
chr2	204586001	204596000	27	0.00600112	0.0030538
chr2	204587001	204597000	25	0.0103657	0.00416247
chr2	204588001	204598000	23	0.0114198	0.00640049
chr2	204589001	204599000	22	0.0121029	0.00467803
chr2	204590001	204600000	18	0.0136494	0.00692101
chr2	204591001	204601000	17	0.0131785	0.0058766
chr2	204592001	204602000	15	-0.0017949	-0.00659604
chr2	204593001	204603000	14	0.00101721	-0.0040527
chr2	204594001	204604000	8	0.00302996	-0.00239725
chr2	204595001	204605000	7	0.00482432	0.000228031
chr2	204596001	204606000	4	3.60269e-05	-0.00282073
chr2	204597001	204607000	2	0.0107835	0.00652296
chr2	204598001	204608000	1	-0.0418758	-0.0418758
chr2	204599001	204609000	2	-0.0435353	-0.040683
chr2	204600001	204610000	7	-0.0112854	-0.00672324
chr2	204601001	204611000	8	0.00264201	0.00429135
chr2	204602001	204612000	10	-0.00123774	-0.00281346
chr2	204603001	204613000	14	0.00312079	0.00184469
chr2	204604001	204614000	17	0.0720237	0.0658102
chr2	204605001	204615000	18	0.0684906	0.0590706
chr2	204606001	204616000	19	0.132166	0.0861101
chr2	204607001	204617000	23	0.161444	0.104725
chr2	204608001	204618000	25	0.174816	0.118136
chr2	204609001	204619000	30	0.161521	0.107973
chr2	204610001	204620000	29	0.161125	0.103764
chr2	204611001	204621000	35	0.141965	0.09121
chr2	204612001	204622000	39	0.141303	0.0896208
chr2	204613001	204623000	48	0.151043	0.0875758
chr2	204614001	204624000	58	0.127386	0.0705859
chr2	204615001	204625000	61	0.132186	0.076304
chr2	204616001	204626000	66	0.122386	0.0777698
chr2	204617001	204627000	66	0.114593	0.076664
chr2	204618001	204628000	68	0.113286	0.0791805
chr2	204619001	204629000	65	0.14379	0.102283
chr2	204620001	204630000	66	0.173882	0.126088
chr2	204621001	204631000	60	0.192297	0.140444
chr2	204622001	204632000	56	0.19868	0.149974
chr2	204623001	204633000	46	0.190848	0.163422
chr2	204624001	204634000	33	0.221891	0.198004
chr2	204625001	204635000	31	0.221427	0.204952
chr2	204626001	204636000	25	0.228843	0.212097
chr2	204627001	204637000	22	0.226668	0.212892
chr2	204628001	204638000	19	0.245769	0.22205
chr2	204629001	204639000	15	0.197977	0.183358
chr2	204630001	204640000	14	0.10461	0.102737
chr2	204631001	204641000	15	0.224811	0.152259
chr2	204632001	204642000	15	0.228189	0.166612
chr2	204633001	204643000	14	0.2948	0.214223
chr2	204634001	204644000	14	0.2948	0.214223
chr2	204635001	204645000	12	0.312805	0.222891
chr2	204636001	204646000	12	0.312805	0.222891
chr2	204637001	204647000	12	0.324417	0.236743
chr2	204638001	204648000	11	0.313212	0.221493
chr2	204639001	204649000	13	0.316078	0.233269
chr2	204640001	204650000	9	0.428697	0.318543
chr2	204641001	204651000	8	0.254567	0.226538
chr2	204642001	204652000	10	0.206034	0.201503
chr2	204643001	204653000	9	0.185324	0.176054
chr2	204644001	204654000	9	0.185324	0.176054
chr2	204645001	204655000	12	0.167102	0.163409
chr2	204646001	204656000	12	0.167102	0.163409
chr2	204647001	204657000	11	0.157048	0.155807
chr2	204648001	204658000	12	0.177892	0.172056
chr2	204649001	204659000	12	0.158897	0.148132
chr2	204650001	204660000	14	0.180121	0.167568
chr2	204651001	204661000	13	0.180706	0.16812
chr2	204652001	204662000	11	0.179945	0.131648
chr2	204653001	204663000	11	0.179382	0.130421
chr2	204654001	204664000	13	0.19568	0.149385
chr2	204655001	204665000	12	0.211009	0.152893
chr2	204656001	204666000	12	0.211009	0.152893
chr2	204657001	204667000	12	0.211009	0.152893
chr2	204658001	204668000	13	0.191197	0.144501
chr2	204659001	204669000	12	0.210477	0.159709
chr2	204660001	204670000	11	0.193516	0.144392
chr2	204661001	204671000	11	0.193516	0.144392
chr2	204662001	204672000	10	0.206692	0.182989
chr2	204663001	204673000	13	0.196093	0.181625
chr2	204664001	204674000	12	0.161967	0.156607
chr2	204665001	204675000	10	0.169591	0.161015
chr2	204666001	204676000	11	0.149302	0.141832
chr2	204667001	204677000	11	0.149302	0.141832
chr2	204668001	204678000	12	0.127717	0.131161
chr2	204669001	204679000	12	0.0853381	0.10112
chr2	204670001	204680000	17	0.160393	0.157905
chr2	204671001	204681000	17	0.160393	0.157905
chr2	204672001	204682000	17	0.15838	0.150876
chr2	204673001	204683000	13	0.168111	0.161266
chr2	204674001	204684000	13	0.1676	0.154624
chr2	204675001	204685000	13	0.1676	0.154624
chr2	204676001	204686000	12	0.186363	0.171675
chr2	204677001	204687000	12	0.186363	0.171675
chr2	204678001	204688000	9	0.206113	0.183525
chr2	204679001	204689000	8	0.237612	0.208155
chr2	204680001	204690000	3	0.0747547	0.0549141
chr2	204681001	204691000	12	0.105401	0.0909718
chr2	204682001	204692000	18	0.0937028	0.0964095
chr2	204683001	204693000	22	0.117936	0.122106
chr2	204684001	204694000	22	0.118548	0.124483
chr2	204685001	204695000	24	0.108829	0.115692
chr2	204686001	204696000	28	0.139665	0.135192
chr2	204687001	204697000	28	0.139665	0.135192
chr2	204688001	204698000	39	0.102116	0.100541
chr2	204689001	204699000	50	0.120949	0.118032
chr2	204690001	204700000	63	0.100307	0.095942
chr2	204691001	204701000	57	0.0978022	0.0975528
chr2	204692001	204702000	64	0.120787	0.131121
chr2	204693001	204703000	65	0.105723	0.118324
chr2	204694001	204704000	69	0.0960848	0.108624
chr2	204695001	204705000	73	0.0903795	0.104817
chr2	204696001	204706000	74	0.0668005	0.0871451
chr2	204697001	204707000	77	0.0623141	0.0822372
chr2	204698001	204708000	68	0.06916	0.0902662
chr2	204699001	204709000	65	0.0337897	0.0617684
chr2	204700001	204710000	59	0.0426234	0.0711771
chr2	204701001	204711000	56	0.0401404	0.0670779
chr2	204702001	204712000	42	-0.0077543	0.00634455
chr2	204703001	204713000	40	-0.00406292	0.00428034
chr2	204704001	204714000	36	0.00197782	0.011057
chr2	204705001	204715000	33	1.41934e-06	0.00294254
chr2	204706001	204716000	30	0.0141318	0.0166593
chr2	204707001	204717000	27	0.0199766	0.0228243
chr2	204708001	204718000	27	0.0181693	0.0216712
chr2	204709001	204719000	21	0.028501	0.0330099
chr2	204710001	204720000	15	0.0097319	0.00712705
chr2	204711001	204721000	17	0.015065	0.0131451
chr2	204712001	204722000	18	0.0150888	0.0132742
chr2	204713001	204723000	17	0.118639	0.0723248
chr2	204714001	204724000	18	0.182182	0.126527
chr2	204715001	204725000	17	0.283922	0.207619
chr2	204716001	204726000	16	0.384257	0.270061
chr2	204717001	204727000	22	0.533451	0.397051
chr2	204718001	204728000	22	0.633801	0.492032
chr2	204719001	204729000	23	0.680072	0.559399
chr2	204720001	204730000	23	0.704191	0.622501
chr2	204721001	204731000	24	0.731047	0.640626
chr2	204722001	204732000	24	0.752967	0.674568
chr2	204723001	204733000	22	0.770269	0.683818
chr2	204724001	204734000	20	0.783841	0.698687
chr2	204725001	204735000	19	0.794529	0.70435
chr2	204726001	204736000	22	0.733052	0.635903
chr2	204727001	204737000	18	0.684995	0.593599
chr2	204728001	204738000	20	0.591471	0.49438
chr2	204729001	204739000	17	0.560089	0.46357
chr2	204730001	204740000	17	0.512034	0.409303
chr2	204731001	204741000	15	0.484151	0.419733
chr2	204732001	204742000	16	0.464713	0.404228
chr2	204733001	204743000	22	0.467975	0.38179
chr2	204734001	204744000	27	0.542483	0.450555
chr2	204735001	204745000	32	0.55775	0.454358
chr2	204736001	204746000	29	0.564561	0.459713
chr2	204737001	204747000	29	0.550186	0.440395
chr2	204738001	204748000	29	0.541567	0.429456
chr2	204739001	204749000	32	0.528243	0.408696
chr2	204740001	204750000	36	0.505398	0.38174
chr2	204741001	204751000	46	0.483769	0.348638
chr2	204742001	204752000	49	0.476145	0.327891
chr2	204743001	204753000	51	0.436614	0.285047
chr2	204744001	204754000	47	0.356192	0.228176
chr2	204745001	204755000	49	0.266107	0.167233
chr2	204746001	204756000	51	0.247365	0.15447
chr2	204747001	204757000	57	0.217683	0.138273
chr2	204748001	204758000	58	0.209114	0.137352
chr2	204749001	204759000	65	0.223518	0.151606
chr2	204750001	204760000	59	0.223673	0.147621
chr2	204751001	204761000	50	0.196918	0.132142
chr2	204752001	204762000	46	0.175573	0.129514
chr2	204753001	204763000	41	0.219637	0.168892
chr2	204754001	204764000	43	0.260245	0.201694
chr2	204755001	204765000	39	0.338512	0.271316
chr2	204756001	204766000	39	0.391691	0.319704
chr2	204757001	204767000	35	0.463963	0.392139
chr2	204758001	204768000	34	0.489947	0.421191
chr2	204759001	204769000	28	0.491426	0.430702
chr2	204760001	204770000	30	0.468531	0.407584
chr2	204761001	204771000	35	0.424519	0.369624
chr2	204762001	204772000	37	0.412992	0.34232
chr2	204763001	204773000	41	0.400656	0.324515
chr2	204764001	204774000	51	0.406698	0.310675
chr2	204765001	204775000	58	0.411668	0.3049
chr2	204766001	204776000	62	0.391887	0.286816
chr2	204767001	204777000	66	0.369279	0.271781
chr2	204768001	204778000	68	0.366172	0.253589
chr2	204769001	204779000	69	0.381366	0.260096
chr2	204770001	204780000	71	0.412722	0.28096
chr2	204771001	204781000	68	0.441513	0.296971
chr2	204772001	204782000	69	0.452442	0.310024
chr2	204773001	204783000	67	0.458302	0.318869
chr2	204774001	204784000	59	0.459981	0.329011
chr2	204775001	204785000	49	0.438111	0.315218
chr2	204776001	204786000	50	0.4163	0.313911
chr2	204777001	204787000	63	0.381906	0.266859
chr2	204778001	204788000	59	0.369421	0.270034
chr2	204779001	204789000	61	0.374765	0.271718
chr2	204780001	204790000	59	0.343382	0.247796
chr2	204781001	204791000	57	0.33659	0.242077
chr2	204782001	204792000	61	0.324378	0.233012
chr2	204783001	204793000	62	0.302465	0.2087
chr2	204784001	204794000	59	0.280716	0.194739
chr2	204785001	204795000	60	0.277272	0.190854
chr2	204786001	204796000	53	0.275993	0.179535
chr2	204787001	204797000	34	0.308862	0.212833
chr2	204788001	204798000	34	0.320009	0.225911
chr2	204789001	204799000	32	0.293521	0.217799
chr2	204790001	204800000	37	0.28412	0.210931
chr2	204791001	204801000	39	0.254659	0.185204
chr2	204792001	204802000	35	0.220351	0.153032
chr2	204793001	204803000	30	0.214307	0.156481
chr2	204794001	204804000	29	0.183434	0.13266
chr2	204795001	204805000	32	0.160042	0.114253
chr2	204796001	204806000	35	0.13734	0.0933174
chr2	204797001	204807000	37	0.116575	0.0788281
chr2	204798001	204808000	35	0.106661	0.0708433
chr2	204799001	204809000	31	0.0885658	0.0495451
chr2	204800001	204810000	28	0.0395689	0.0178922
chr2	204801001	204811000	28	0.0466503	0.0271273
chr2	204802001	204812000	27	0.0602464	0.0386808
chr2	204803001	204813000	27	0.0778747	0.0489569
chr2	204804001	204814000	29	0.0827873	0.0545194
chr2	204805001	204815000	29	0.0994503	0.061854
chr2	204806001	204816000	30	0.0974459	0.055989
chr2	204807001	204817000	28	0.077312	0.0460974
chr2	204808001	204818000	28	0.077312	0.0460974
chr2	204809001	204819000	29	0.0727959	0.0481846
chr2	204810001	204820000	29	0.0945112	0.0582149
chr2	204811001	204821000	27	0.0785077	0.0489291
chr2	204812001	204822000	27	0.0733057	0.0523724
chr2	204813001	204823000	27	0.049125	0.0431195
chr2	204814001	204824000	28	0.0553111	0.0475659
chr2	204815001	204825000	26	0.0534682	0.0514566
chr2	204816001	204826000	25	0.0690629	0.0695056
chr2	204817001	204827000	27	0.0656413	0.0666873
chr2	204818001	204828000	29	0.0681381	0.0705473
chr2	204819001	204829000	31	0.0817521	0.0793189
chr2	204820001	204830000	28	0.0820536	0.0830696
chr2	204821001	204831000	30	0.0682891	0.0738608
chr2	204822001	204832000	28	0.0679497	0.0733628
chr2	204823001	204833000	30	0.074033	0.0762062
chr2	204824001	204834000	31	0.0691602	0.0724146
chr2	204825001	204835000	33	0.0747557	0.0738868
chr2	204826001	204836000	34	0.0752733	0.073311
chr2	204827001	204837000	33	0.0821307	0.0765806
chr2	204828001	204838000	32	0.0741483	0.069882
chr2	204829001	204839000	29	0.0558405	0.0594131
chr2	204830001	204840000	34	0.0641579	0.055694
chr2	204831001	204841000	32	0.0711618	0.0550219
chr2	204832001	204842000	33	0.0690018	0.0515815
chr2	204833001	204843000	37	0.0565569	0.0482591
chr2	204834001	204844000	36	0.0446656	0.0444387
chr2	204835001	204845000	36	0.0404536	0.0392625
chr2	204836001	204846000	32	0.0383246	0.0360565
chr2	204837001	204847000	29	0.0331685	0.0342549
chr2	204838001	204848000	29	0.0324051	0.0338695
chr2	204839001	204849000	30	0.0325066	0.0345977
chr2	204840001	204850000	24	0.00520602	0.0289516
chr2	204841001	204851000	22	0.00953273	0.0359195
chr2	204842001	204852000	20	0.0108664	0.0387951
chr2	204843001	204853000	13	-0.0065108	0.029818
chr2	204844001	204854000	9	-0.00419749	0.0219448
chr2	204845001	204855000	4	-0.00682724	0.00491039
chr2	204846001	204856000	3	-0.00886819	-0.0177331
chr2	204847001	204857000	3	-0.00886819	-0.0177331
chr2	204848001	204858000	2	0.00504483	0.00179802
chr2	204853001	204863000	3	0.117666	0.134081
chr2	204854001	204864000	6	0.10417	0.132919
chr2	204855001	204865000	19	0.147606	0.153708
chr2	204856001	204866000	24	0.159385	0.176785
chr2	204857001	204867000	26	0.152901	0.17548
chr2	204858001	204868000	31	0.137537	0.164681
chr2	204859001	204869000	35	0.129355	0.157396
chr2	204860001	204870000	44	0.140977	0.175423
chr2	204861001	204871000	46	0.137536	0.17289
chr2	204862001	204872000	46	0.137536	0.17289
chr2	204863001	204873000	56	0.148157	0.201919
chr2	204864001	204874000	62	0.132221	0.191818
chr2	204865001	204875000	65	0.131532	0.210648
chr2	204866001	204876000	70	0.121473	0.204817
chr2	204867001	204877000	68	0.123494	0.206141
chr2	204868001	204878000	79	0.128155	0.214689
chr2	204869001	204879000	85	0.118555	0.20664
chr2	204870001	204880000	79	0.113613	0.201303
chr2	204871001	204881000	82	0.114937	0.197836
chr2	204872001	204882000	84	0.113768	0.195216
chr2	204873001	204883000	74	0.11143	0.181297
chr2	204874001	204884000	66	0.123871	0.18991
chr2	204875001	204885000	54	0.0983215	0.15807
chr2	204876001	204886000	47	0.121264	0.160593
chr2	204877001	204887000	47	0.121264	0.160593
chr2	204878001	204888000	31	0.121805	0.131043
chr2	204879001	204889000	21	0.151969	0.145457
chr2	204880001	204890000	18	0.145544	0.139242
chr2	204881001	204891000	13	0.161309	0.150183
chr2	204882001	204892000	11	0.176944	0.161527
chr2	204883001	204893000	9	0.139849	0.115855
chr2	204884001	204894000	16	0.227457	0.181224
chr2	204885001	204895000	16	0.309387	0.236025
chr2	204886001	204896000	19	0.371746	0.277387
chr2	204887001	204897000	21	0.347044	0.255754
chr2	204888001	204898000	21	0.347044	0.255754
chr2	204889001	204899000	21	0.347044	0.255754
chr2	204890001	204900000	22	0.342288	0.255046
chr2	204891001	204901000	23	0.331219	0.245578
chr2	204892001	204902000	23	0.331219	0.245578
chr2	204893001	204903000	25	0.341745	0.246581
chr2	204894001	204904000	18	0.355481	0.241663
chr2	204895001	204905000	14	0.355861	0.253503
chr2	204896001	204906000	9	0.226685	0.166259
chr2	204897001	204907000	7	0.275357	0.19941
chr2	204898001	204908000	7	0.275357	0.19941
chr2	204899001	204909000	10	0.21594	0.155893
chr2	204900001	204910000	13	0.14395	0.0956853
chr2	204901001	204911000	14	0.128666	0.087334
chr2	204902001	204912000	15	0.119361	0.0794697
chr2	204903001	204913000	14	0.0864142	0.0788344
chr2	204904001	204914000	13	0.0819064	0.0740641
chr2	204905001	204915000	13	0.0819064	0.0740641
chr2	204906001	204916000	12	0.053295	0.0451668
chr2	204907001	204917000	12	0.053295	0.0451668
chr2	204908001	204918000	12	0.053295	0.0451668
chr2	204909001	204919000	9	0.0551767	0.0421042
chr2	204910001	204920000	5	0.101641	0.0907572
chr2	204911001	204921000	5	0.163588	0.112604
chr2	204912001	204922000	5	0.204133	0.158043
chr2	204913001	204923000	3	0.174795	0.107291
chr2	204914001	204924000	3	0.174795	0.107291
chr2	204915001	204925000	3	0.174795	0.107291
chr2	204916001	204926000	3	0.174795	0.107291
chr2	204917001	204927000	3	0.174795	0.107291
chr2	204918001	204928000	4	0.180312	0.128552
chr2	204919001	204929000	6	0.0991779	0.0749664
chr2	204920001	204930000	6	0.0991779	0.0749664
chr2	204921001	204931000	5	0.0602099	0.0591097
chr2	204922001	204932000	5	0.0630726	0.0651723
chr2	204923001	204933000	6	0.0859395	0.0870715
chr2	204924001	204934000	7	0.0684263	0.0695663
chr2	204925001	204935000	8	0.065703	0.0627396
chr2	204926001	204936000	8	0.065703	0.0627396
chr2	204927001	204937000	10	0.083821	0.0749901
chr2	204928001	204938000	12	0.0451257	0.0392274
chr2	204929001	204939000	10	0.061294	0.0535139
chr2	204930001	204940000	11	0.050948	0.0445156
chr2	204931001	204941000	13	0.0511559	0.0394183
chr2	204932001	204942000	15	0.0532917	0.03735
chr2	204933001	204943000	17	0.154553	0.0970325
chr2	204934001	204944000	17	0.173084	0.112465
chr2	204935001	204945000	16	0.177455	0.118559
chr2	204936001	204946000	16	0.177455	0.118559
chr2	204937001	204947000	15	0.171812	0.111582
chr2	204938001	204948000	13	0.216669	0.137334
chr2	204939001	204949000	14	0.217513	0.14373
chr2	204940001	204950000	13	0.24428	0.158284
chr2	204941001	204951000	11	0.250293	0.185137
chr2	204942001	204952000	11	0.246152	0.205765
chr2	204943001	204953000	8	0.126183	0.122194
chr2	204944001	204954000	10	0.110279	0.109659
chr2	204945001	204955000	11	0.130631	0.125812
chr2	204946001	204956000	13	0.134202	0.130452
chr2	204947001	204957000	12	0.144719	0.139259
chr2	204948001	204958000	11	0.157472	0.149666
chr2	204949001	204959000	12	0.140203	0.128847
chr2	204950001	204960000	13	0.146208	0.135039
chr2	204951001	204961000	15	0.146852	0.13356
chr2	204952001	204962000	15	0.135731	0.129711
chr2	204953001	204963000	15	0.135731	0.129711
chr2	204954001	204964000	12	0.142789	0.133311
chr2	204955001	204965000	11	0.122973	0.119309
chr2	204956001	204966000	9	0.114868	0.111161
chr2	204957001	204967000	9	0.114868	0.111161
chr2	204958001	204968000	9	0.114868	0.111161
chr2	204959001	204969000	7	0.124757	0.12482
chr2	204960001	204970000	6	0.10845	0.110734
chr2	204961001	204971000	3	0.145963	0.147955
chr2	204962001	204972000	2	0.0881117	0.100681
chr2	204963001	204973000	2	0.0881117	0.100681
chr2	204964001	204974000	2	0.0881117	0.100681
chr2	204965001	204975000	4	0.0668246	0.0727239
chr2	204966001	204976000	6	0.0730638	0.0793417
chr2	204967001	204977000	7	0.0688302	0.0592649
chr2	204968001	204978000	8	0.0704574	0.062031
chr2	204969001	204979000	9	0.0549104	0.0503915
chr2	204970001	204980000	9	0.0549104	0.0503915
chr2	204971001	204981000	9	0.0549104	0.0503915
chr2	204972001	204982000	8	0.0427412	0.0358422
chr2	204973001	204983000	19	0.0507487	0.0528762
chr2	204974001	204984000	19	0.0507487	0.0528762
chr2	204975001	204985000	19	0.0566944	0.0544818
chr2	204976001	204986000	19	0.0532929	0.0508157
chr2	204977001	204987000	19	0.0608369	0.0635753
chr2	204978001	204988000	18	0.0596781	0.0625854
chr2	204979001	204989000	17	0.0673039	0.0687801
chr2	204980001	204990000	18	0.0746052	0.0742229
chr2	204981001	204991000	19	0.0736866	0.0733558
chr2	204982001	204992000	18	0.0765533	0.0755103
chr2	204983001	204993000	7	0.111147	0.0916107
chr2	204984001	204994000	7	0.111147	0.0916107
chr2	204985001	204995000	6	0.12838	0.131515
chr2	204986001	204996000	4	0.16373	0.168398
chr2	204987001	204997000	3	0.158705	0.164119
chr2	204988001	204998000	3	0.158705	0.164119
chr2	204989001	204999000	5	0.177909	0.180095
chr2	204990001	205000000	4	0.181573	0.183431
chr2	204991001	205001000	5	0.21728	0.216818
chr2	204992001	205002000	5	0.21728	0.216818
chr2	204993001	205003000	6	0.182585	0.183978
chr2	204994001	205004000	7	0.17445	0.148953
chr2	204995001	205005000	6	0.159948	0.129135
chr2	204996001	205006000	7	0.129561	0.110854
chr2	204997001	205007000	9	0.0847031	0.077988
chr2	204998001	205008000	9	0.0847031	0.077988
chr2	204999001	205009000	7	0.0489669	0.0419679
chr2	205000001	205010000	8	0.0721649	0.0702041
chr2	205001001	205011000	6	0.024488	0.0255861
chr2	205002001	205012000	6	0.024488	0.0255861
chr2	205003001	205013000	5	0.0255313	0.0267482
chr2	205004001	205014000	7	0.0253535	0.038742
chr2	205005001	205015000	8	0.0232089	0.0262497
chr2	205006001	205016000	7	0.0271635	0.0298329
chr2	205007001	205017000	7	0.0472619	0.0262083
chr2	205008001	205018000	8	0.0314683	0.0183018
chr2	205009001	205019000	8	0.0314683	0.0183018
chr2	205010001	205020000	10	0.292465	0.16405
chr2	205011001	205021000	11	0.280596	0.145414
chr2	205012001	205022000	12	0.269194	0.142434
chr2	205013001	205023000	12	0.269194	0.142434
chr2	205014001	205024000	11	0.290093	0.149812
chr2	205015001	205025000	11	0.280444	0.166067
chr2	205016001	205026000	12	0.252999	0.151143
chr2	205017001	205027000	12	0.218679	0.152784
chr2	205018001	205028000	11	0.241712	0.170041
chr2	205019001	205029000	11	0.241712	0.170041
chr2	205020001	205030000	11	0.0588031	0.058543
chr2	205021001	205031000	10	0.0622386	0.0684919
chr2	205022001	205032000	10	0.0568385	0.0616365
chr2	205023001	205033000	10	0.0568385	0.0616365
chr2	205024001	205034000	9	0.0748623	0.0798885
chr2	205025001	205035000	9	0.0596436	0.0642775
chr2	205026001	205036000	8	0.0689967	0.0739406
chr2	205027001	205037000	9	0.109921	0.113792
chr2	205028001	205038000	10	0.103961	0.105125
chr2	205029001	205039000	10	0.103961	0.105125
chr2	205030001	205040000	8	0.0941115	0.0962464
chr2	205031001	205041000	8	0.0941115	0.0962464
chr2	205032001	205042000	8	0.0955592	0.0874432
chr2	205033001	205043000	9	0.0808379	0.0762797
chr2	205034001	205044000	11	0.0804822	0.0683199
chr2	205035001	205045000	11	0.08592	0.0726525
chr2	205036001	205046000	11	0.08592	0.0726525
chr2	205037001	205047000	8	0.0709074	0.0557924
chr2	205038001	205048000	8	0.0583599	0.0483621
chr2	205039001	205049000	8	0.0583599	0.0483621
chr2	205040001	205050000	12	0.0895802	0.0786582
chr2	205041001	205051000	20	0.0593629	0.0523526
chr2	205042001	205052000	21	0.0535095	0.0497755
chr2	205043001	205053000	20	0.0570892	0.0529156
chr2	205044001	205054000	17	0.052826	0.0515117
chr2	205045001	205055000	16	0.054608	0.0531829
chr2	205046001	205056000	16	0.054608	0.0531829
chr2	205047001	205057000	17	0.0637165	0.0661871
chr2	205048001	205058000	16	0.0699361	0.0723442
chr2	205049001	205059000	19	0.096125	0.089697
chr2	205050001	205060000	20	0.101806	0.0908265
chr2	205051001	205061000	12	0.159258	0.142781
chr2	205052001	205062000	11	0.202426	0.18352
chr2	205053001	205063000	15	0.143042	0.136653
chr2	205054001	205064000	15	0.143042	0.136653
chr2	205055001	205065000	16	0.139415	0.125266
chr2	205056001	205066000	18	0.120858	0.1099
chr2	205057001	205067000	18	0.10988	0.0971919
chr2	205058001	205068000	19	0.116148	0.104018
chr2	205059001	205069000	16	0.0928389	0.08935
chr2	205060001	205070000	13	0.0692905	0.063154
chr2	205061001	205071000	14	0.0610566	0.055997
chr2	205062001	205072000	14	0.0630876	0.0507825
chr2	205063001	205073000	10	0.0890837	0.0679887
chr2	205064001	205074000	11	0.0853136	0.0666447
chr2	205065001	205075000	12	0.0806101	0.0717352
chr2	205066001	205076000	11	0.0883987	0.0785447
chr2	205067001	205077000	11	0.104546	0.0950336
chr2	205068001	205078000	10	0.09292	0.0818489
chr2	205069001	205079000	10	0.09292	0.0818489
chr2	205070001	205080000	8	0.0616755	0.0594806
chr2	205071001	205081000	7	0.0750165	0.0732699
chr2	205072001	205082000	6	0.0497727	0.0519397
chr2	205073001	205083000	7	0.046809	0.0357775
chr2	205074001	205084000	7	0.0421773	0.0194346
chr2	205075001	205085000	6	0.0280202	0.00599302
chr2	205076001	205086000	6	0.0652469	0.0329235
chr2	205077001	205087000	5	0.0219557	-0.00586794
chr2	205078001	205088000	5	0.0219557	-0.00586794
chr2	205079001	205089000	5	0.0219557	-0.00586794
chr2	205080001	205090000	4	0.0433573	-0.00039457
chr2	205081001	205091000	5	0.0941935	0.0450604
chr2	205082001	205092000	5	0.0941935	0.0450604
chr2	205083001	205093000	5	0.0873423	0.0655197
chr2	205084001	205094000	4	0.093417	0.0971986
chr2	205085001	205095000	3	0.13252	0.135559
chr2	205086001	205096000	2	0.12924	0.133991
chr2	205087001	205097000	2	0.12924	0.133991
chr2	205088001	205098000	3	0.0777797	0.083366
chr2	205089001	205099000	4	0.0486347	0.0534526
chr2	205090001	205100000	4	0.0486347	0.0534526
chr2	205091001	205101000	3	-0.00450668	-0.00435662
chr2	205092001	205102000	4	0.0100655	0.0100336
chr2	205093001	205103000	5	0.0752976	0.0615545
chr2	205094001	205104000	6	0.111787	0.0998278
chr2	205095001	205105000	6	0.111787	0.0998278
chr2	205096001	205106000	9	0.102515	0.09488
chr2	205097001	205107000	10	0.0975806	0.0907124
chr2	205098001	205108000	9	0.11043	0.102779
chr2	205099001	205109000	10	0.111282	0.10435
chr2	205100001	205110000	10	0.111282	0.10435
chr2	205101001	205111000	12	0.0982001	0.0895448
chr2	205102001	205112000	11	0.102553	0.0928484
chr2	205103001	205113000	9	0.0822593	0.0791772
chr2	205104001	205114000	8	0.0514657	0.052675
chr2	205105001	205115000	9	0.0502134	0.051389
chr2	205106001	205116000	7	0.11211	0.089938
chr2	205107001	205117000	7	0.101405	0.0797826
chr2	205108001	205118000	9	0.0823574	0.0663198
chr2	205109001	205119000	8	0.0779426	0.0589941
chr2	205110001	205120000	8	0.0779426	0.0589941
chr2	205111001	205121000	6	0.0944147	0.0734853
chr2	205112001	205122000	6	0.0944147	0.0734853
chr2	205113001	205123000	6	0.0944147	0.0734853
chr2	205114001	205124000	7	0.0957302	0.0777621
chr2	205115001	205125000	7	0.119724	0.11107
chr2	205116001	205126000	7	0.0427346	0.0465919
chr2	205117001	205127000	6	0.0549737	0.0573377
chr2	205118001	205128000	5	0.167435	0.136706
chr2	205119001	205129000	5	0.167052	0.139699
chr2	205120001	205130000	5	0.167052	0.139699
chr2	205121001	205131000	6	0.180893	0.162125
chr2	205122001	205132000	6	0.180893	0.162125
chr2	205123001	205133000	6	0.180893	0.162125
chr2	205124001	205134000	7	0.183245	0.147101
chr2	205125001	205135000	6	0.169241	0.125909
chr2	205126001	205136000	5	0.187669	0.156956
chr2	205127001	205137000	5	0.187669	0.156956
chr2	205128001	205138000	4	0.0945416	0.101719
chr2	205129001	205139000	19	0.108492	0.116831
chr2	205130001	205140000	29	0.0839405	0.085485
chr2	205131001	205141000	28	0.0789688	0.0787432
chr2	205132001	205142000	28	0.0789688	0.0787432
chr2	205133001	205143000	30	0.0817893	0.0834863
chr2	205134001	205144000	28	0.0810393	0.0837216
chr2	205135001	205145000	28	0.0810393	0.0837216
chr2	205136001	205146000	28	0.0810393	0.0837216
chr2	205137001	205147000	28	0.0810393	0.0837216
chr2	205138001	205148000	29	0.0801489	0.0787244
chr2	205139001	205149000	13	0.0473665	0.0382964
chr2	205140001	205150000	4	0.164863	0.141363
chr2	205141001	205151000	4	0.164863	0.141363
chr2	205142001	205152000	4	0.164863	0.141363
chr2	205143001	205153000	5	0.200779	0.0835072
chr2	205144001	205154000	5	0.200779	0.0835072
chr2	205145001	205155000	5	0.200779	0.0835072
chr2	205146001	205156000	6	0.209636	0.107403
chr2	205147001	205157000	7	0.222316	0.131239
chr2	205148001	205158000	7	0.258132	0.189866
chr2	205149001	205159000	8	0.204852	0.163875
chr2	205150001	205160000	8	0.214359	0.173867
chr2	205151001	205161000	9	0.221872	0.183247
chr2	205152001	205162000	10	0.222548	0.18761
chr2	205153001	205163000	9	0.184302	0.179871
chr2	205154001	205164000	9	0.184302	0.179871
chr2	205155001	205165000	9	0.184302	0.179871
chr2	205156001	205166000	9	0.161428	0.158807
chr2	205157001	205167000	9	0.145651	0.134996
chr2	205158001	205168000	9	0.134061	0.121406
chr2	205159001	205169000	9	0.133419	0.122332
chr2	205160001	205170000	8	0.106381	0.0867724
chr2	205161001	205171000	7	0.0769864	0.0622706
chr2	205162001	205172000	7	0.0341804	0.027998
chr2	205163001	205173000	5	0.05811	0.0602767
chr2	205164001	205174000	5	0.05811	0.0602767
chr2	205165001	205175000	5	0.05811	0.0602767
chr2	205166001	205176000	6	0.0539188	0.0559691
chr2	205167001	205177000	7	0.0318815	0.0330736
chr2	205168001	205178000	6	0.00246626	0.000772501
chr2	205169001	205179000	6	0.0360679	0.0481033
chr2	205170001	205180000	6	0.0360679	0.0481033
chr2	205171001	205181000	7	0.0254838	0.0359393
chr2	205172001	205182000	7	0.0283034	0.0305137
chr2	205173001	205183000	8	0.0192076	0.022069
chr2	205174001	205184000	11	0.0206358	0.029697
chr2	205175001	205185000	11	0.0206358	0.029697
chr2	205176001	205186000	11	0.0836747	0.0789947
chr2	205177001	205187000	10	0.106634	0.0984162
chr2	205178001	205188000	11	0.104158	0.097175
chr2	205179001	205189000	11	0.0829248	0.072349
chr2	205180001	205190000	12	0.0755687	0.0664173
chr2	205181001	205191000	11	0.086247	0.0758229
chr2	205182001	205192000	12	0.0709016	0.0691089
chr2	205183001	205193000	13	0.0847615	0.0841845
chr2	205184001	205194000	11	0.0907801	0.0852447
chr2	205185001	205195000	14	0.0767071	0.0638753
chr2	205186001	205196000	16	0.024344	0.0219262
chr2	205187001	205197000	20	0.033165	0.0267402
chr2	205188001	205198000	21	0.0229056	0.0190461
chr2	205189001	205199000	20	0.0243103	0.01994
chr2	205190001	205200000	21	0.0490695	0.043642
chr2	205191001	205201000	21	0.0490695	0.043642
chr2	205192001	205202000	19	0.0593895	0.0511702
chr2	205193001	205203000	17	0.0516688	0.0437756
chr2	205194001	205204000	16	0.0567287	0.0469236
chr2	205195001	205205000	13	0.0694785	0.0610934
chr2	205196001	205206000	9	0.0948167	0.0804044
chr2	205197001	205207000	4	0.103538	0.117194
chr2	205198001	205208000	2	0.256663	0.259424
chr2	205199001	205209000	3	0.262895	0.263799
chr2	205200001	205210000	1	0.272547	0.272547
chr2	205201001	205211000	1	0.272547	0.272547
chr2	205202001	205212000	1	0.272547	0.272547
chr2	205203001	205213000	1	0.272547	0.272547
chr2	205204001	205214000	4	0.147667	0.132395
chr2	205205001	205215000	5	0.170328	0.160767
chr2	205206001	205216000	5	0.170328	0.160767
chr2	205207001	205217000	6	0.181595	0.171786
chr2	205208001	205218000	6	0.181595	0.171786
chr2	205209001	205219000	6	0.120986	0.126556
chr2	205210001	205220000	9	0.140031	0.149539
chr2	205211001	205221000	9	0.140031	0.149539
chr2	205212001	205222000	9	0.140031	0.149539
chr2	205213001	205223000	9	0.140031	0.149539
chr2	205214001	205224000	6	0.164509	0.18147
chr2	205215001	205225000	5	0.146689	0.162913
chr2	205216001	205226000	7	0.178565	0.185781
chr2	205217001	205227000	7	0.178565	0.185781
chr2	205218001	205228000	7	0.178565	0.185781
chr2	205219001	205229000	6	0.214342	0.21655
chr2	205220001	205230000	5	0.404629	0.319711
chr2	205221001	205231000	5	0.404629	0.319711
chr2	205222001	205232000	5	0.404629	0.319711
chr2	205223001	205233000	6	0.341411	0.264255
chr2	205224001	205234000	6	0.341411	0.264255
chr2	205225001	205235000	6	0.341411	0.264255
chr2	205226001	205236000	5	0.312103	0.21732
chr2	205227001	205237000	5	0.269017	0.169338
chr2	205228001	205238000	6	0.266698	0.18346
chr2	205229001	205239000	6	0.266698	0.18346
chr2	205230001	205240000	4	0.0557574	0.0537465
chr2	205231001	205241000	4	0.0557574	0.0537465
chr2	205232001	205242000	4	0.0557574	0.0537465
chr2	205233001	205243000	3	0.0783798	0.0760046
chr2	205234001	205244000	4	0.0843634	0.0868426
chr2	205235001	205245000	4	0.0843634	0.0868426
chr2	205236001	205246000	3	0.1224	0.120133
chr2	205237001	205247000	2	0.209186	0.186713
chr2	205238001	205248000	1	0.119357	0.119357
chr2	205239001	205249000	1	0.119357	0.119357
chr2	205240001	205250000	1	0.119357	0.119357
chr2	205241001	205251000	1	0.119357	0.119357
chr2	205242001	205252000	3	0.0127858	0.0198254
chr2	205243001	205253000	7	0.0818958	0.0706296
chr2	205244001	205254000	6	0.0776635	0.0625083
chr2	205245001	205255000	6	0.0776635	0.0625083
chr2	205246001	205256000	8	0.0508377	0.0378159
chr2	205247001	205257000	9	0.041725	0.0321666
chr2	205248001	205258000	10	0.0638452	0.051638
chr2	205249001	205259000	10	0.0638452	0.051638
chr2	205250001	205260000	10	0.0638452	0.051638
chr2	205251001	205261000	10	0.0638452	0.051638
chr2	205252001	205262000	8	0.0810935	0.0720326
chr2	205253001	205263000	5	0.0850686	0.0736421
chr2	205254001	205264000	5	0.0850686	0.0736421
chr2	205255001	205265000	7	0.134111	0.121223
chr2	205256001	205266000	6	0.192893	0.193543
chr2	205257001	205267000	5	0.235004	0.234857
chr2	205258001	205268000	6	0.188728	0.18954
chr2	205259001	205269000	8	0.192812	0.192475
chr2	205260001	205270000	10	0.180497	0.18011
chr2	205261001	205271000	10	0.180497	0.18011
chr2	205262001	205272000	11	0.180256	0.179708
chr2	205263001	205273000	13	0.124047	0.128171
chr2	205264001	205274000	13	0.124047	0.128171
chr2	205265001	205275000	11	0.100155	0.107806
chr2	205266001	205276000	10	0.0841007	0.0945695
chr2	205267001	205277000	10	0.0841007	0.0945695
chr2	205268001	205278000	8	0.0819702	0.0944823
chr2	205269001	205279000	7	0.04722	0.0566812
chr2	205270001	205280000	6	0.0544192	0.0626076
chr2	205271001	205281000	9	0.0825483	0.0848992
chr2	205272001	205282000	8	0.0760565	0.0735512
chr2	205273001	205283000	5	0.151719	0.134419
chr2	205274001	205284000	5	0.151719	0.134419
chr2	205275001	205285000	6	0.173567	0.155063
chr2	205276001	205286000	6	0.173567	0.155063
chr2	205277001	205287000	8	0.168608	0.14375
chr2	205278001	205288000	10	0.158673	0.108338
chr2	205279001	205289000	11	0.139235	0.107498
chr2	205280001	205290000	10	0.125343	0.0942299
chr2	205281001	205291000	8	0.110354	0.0753382
chr2	205282001	205292000	8	0.110354	0.0753382
chr2	205283001	205293000	9	0.101024	0.0723955
chr2	205284001	205294000	9	0.101024	0.0723955
chr2	205285001	205295000	8	0.0697527	0.0491593
chr2	205286001	205296000	8	0.0697527	0.0491593
chr2	205287001	205297000	6	0.0361645	0.0289424
chr2	205288001	205298000	4	0.0431882	0.0600697
chr2	205289001	205299000	2	0.0488538	0.0488538
chr2	205290001	205300000	2	0.0488538	0.0488538
chr2	205291001	205301000	2	0.158234	0.153569
chr2	205292001	205302000	3	0.19256	0.188475
chr2	205293001	205303000	2	0.258285	0.258285
chr2	205294001	205304000	2	0.258285	0.258285
chr2	205295001	205305000	3	0.19256	0.188475
chr2	205296001	205306000	5	0.102469	0.0990536
chr2	205297001	205307000	6	0.0971624	0.0943577
chr2	205298001	205308000	7	0.0918646	0.0893569
chr2	205299001	205309000	7	0.0918646	0.0893569
chr2	205300001	205310000	7	0.0918646	0.0893569
chr2	205301001	205311000	7	0.0520099	0.0505979
chr2	205302001	205312000	8	0.0270654	0.0265503
chr2	205303001	205313000	9	0.0533649	0.0522986
chr2	205304001	205314000	9	0.0533649	0.0522986
chr2	205305001	205315000	9	0.0607048	0.0663907
chr2	205306001	205316000	7	0.0891212	0.0953818
chr2	205307001	205317000	7	0.0875048	0.0937351
chr2	205308001	205318000	8	0.0649588	0.0713424
chr2	205309001	205319000	8	0.0649588	0.0713424
chr2	205310001	205320000	8	0.0649588	0.0713424
chr2	205311001	205321000	8	0.125645	0.118322
chr2	205312001	205322000	8	0.115196	0.105727
chr2	205313001	205323000	8	0.0768576	0.0693331
chr2	205314001	205324000	8	0.0768576	0.0693331
chr2	205315001	205325000	7	0.070291	0.0541402
chr2	205316001	205326000	7	0.070291	0.0541402
chr2	205317001	205327000	6	0.0719898	0.0532716
chr2	205318001	205328000	4	0.111197	0.0864213
chr2	205319001	205329000	7	0.0765125	0.0682473
chr2	205320001	205330000	7	0.0765125	0.0682473
chr2	205321001	205331000	6	0.00405351	0.0191542
chr2	205322001	205332000	4	0.00234097	0.0247958
chr2	205323001	205333000	3	0.0165764	0.0440153
chr2	205324001	205334000	4	0.00127359	0.0237504
chr2	205325001	205335000	6	0.0998358	0.10346
chr2	205326001	205336000	8	0.129032	0.129639
chr2	205327001	205337000	8	0.129032	0.129639
chr2	205328001	205338000	9	0.109462	0.111294
chr2	205329001	205339000	8	0.135514	0.133382
chr2	205330001	205340000	8	0.135514	0.133382
chr2	205331001	205341000	9	0.149356	0.14726
chr2	205332001	205342000	10	0.13309	0.130994
chr2	205333001	205343000	10	0.13309	0.130994
chr2	205334001	205344000	10	0.135472	0.133395
chr2	205335001	205345000	8	0.102175	0.101025
chr2	205336001	205346000	8	0.0778506	0.0776289
chr2	205337001	205347000	8	0.0778506	0.0776289
chr2	205338001	205348000	7	0.0945564	0.0937851
chr2	205339001	205349000	6	0.0745956	0.0739403
chr2	205340001	205350000	6	0.0745956	0.0739403
chr2	205341001	205351000	5	0.0365795	0.0370714
chr2	205342001	205352000	4	0.0496623	0.0501901
chr2	205343001	205353000	5	0.0549008	0.0613781
chr2	205344001	205354000	5	0.112938	0.112903
chr2	205345001	205355000	5	0.112938	0.112903
chr2	205346001	205356000	5	0.11528	0.116497
chr2	205347001	205357000	5	0.11528	0.116497
chr2	205348001	205358000	6	0.0892672	0.0928568
chr2	205349001	205359000	6	0.112211	0.113112
chr2	205350001	205360000	9	0.0674234	0.065697
chr2	205351001	205361000	10	0.0579052	0.058386
chr2	205352001	205362000	10	0.0579052	0.058386
chr2	205353001	205363000	10	0.105895	0.0872807
chr2	205354001	205364000	9	0.0891458	0.0698013
chr2	205355001	205365000	9	0.0891458	0.0698013
chr2	205356001	205366000	7	0.0792113	0.0544353
chr2	205357001	205367000	8	0.102192	0.0782053
chr2	205358001	205368000	7	0.123349	0.0929982
chr2	205359001	205369000	6	0.124581	0.0908096
chr2	205360001	205370000	3	0.227487	0.210753
chr2	205361001	205371000	3	0.217784	0.201039
chr2	205362001	205372000	4	0.169408	0.149279
chr2	205363001	205373000	4	0.0827684	0.0967296
chr2	205364001	205374000	7	0.165678	0.139494
chr2	205365001	205375000	10	0.110518	0.0891712
chr2	205366001	205376000	10	0.110518	0.0891712
chr2	205367001	205377000	9	0.0931695	0.0719019
chr2	205368001	205378000	9	0.0931695	0.0719019
chr2	205369001	205379000	10	0.110518	0.0891712
chr2	205370001	205380000	12	0.110229	0.0848489
chr2	205371001	205381000	11	0.127486	0.0958856
chr2	205372001	205382000	10	0.143102	0.106074
chr2	205373001	205383000	12	0.125329	0.0700796
chr2	205374001	205384000	9	0.0541329	0.0279351
chr2	205375001	205385000	9	0.167252	0.110298
chr2	205376001	205386000	11	0.141686	0.091016
chr2	205377001	205387000	11	0.141686	0.091016
chr2	205378001	205388000	11	0.141686	0.091016
chr2	205379001	205389000	11	0.119174	0.0752236
chr2	205380001	205390000	12	0.0795386	0.0520084
chr2	205381001	205391000	13	0.0772963	0.0526114
chr2	205382001	205392000	20	0.0768733	0.0507423
chr2	205383001	205393000	19	0.0792136	0.056296
chr2	205384001	205394000	22	0.0741611	0.0483024
chr2	205385001	205395000	28	0.0658184	0.0569095
chr2	205386001	205396000	28	0.0586862	0.0541996
chr2	205387001	205397000	34	0.0473773	0.0399241
chr2	205388001	205398000	37	0.0373147	0.03393
chr2	205389001	205399000	36	0.0359407	0.0329036
chr2	205390001	205400000	33	0.0432303	0.0382247
chr2	205391001	205401000	33	0.0514009	0.0438231
chr2	205392001	205402000	27	0.0441613	0.0398549
chr2	205393001	205403000	26	0.0622665	0.053143
chr2	205394001	205404000	23	0.0656281	0.0603778
chr2	205395001	205405000	14	0.0326475	0.0143823
chr2	205396001	205406000	12	0.0486184	0.022395
chr2	205397001	205407000	8	0.106382	0.0933181
chr2	205398001	205408000	5	0.201519	0.169711
chr2	205399001	205409000	5	0.201519	0.169711
chr2	205400001	205410000	6	0.20905	0.182192
chr2	205401001	205411000	5	0.201519	0.169711
chr2	205402001	205412000	5	0.234091	0.229205
chr2	205403001	205413000	4	0.206765	0.205129
chr2	205404001	205414000	6	0.174463	0.173445
chr2	205405001	205415000	6	0.174463	0.173445
chr2	205406001	205416000	7	0.182051	0.186325
chr2	205407001	205417000	9	0.139832	0.143887
chr2	205408001	205418000	12	0.14804	0.137102
chr2	205409001	205419000	13	0.142039	0.125275
chr2	205410001	205420000	12	0.132521	0.115332
chr2	205411001	205421000	13	0.139133	0.126738
chr2	205412001	205422000	13	0.123115	0.102368
chr2	205413001	205423000	17	0.0980184	0.0741011
chr2	205414001	205424000	17	0.120034	0.0869538
chr2	205415001	205425000	17	0.120034	0.0869538
chr2	205416001	205426000	16	0.113533	0.0759129
chr2	205417001	205427000	12	0.129102	0.0755221
chr2	205418001	205428000	9	0.108773	0.0617808
chr2	205419001	205429000	8	0.118452	0.0715839
chr2	205420001	205430000	8	0.118452	0.0715839
chr2	205421001	205431000	7	0.101792	0.0441519
chr2	205422001	205432000	7	0.0827634	0.0474777
chr2	205423001	205433000	3	0.147698	0.134472
chr2	205424001	205434000	5	-0.0404484	-0.0490256
chr2	205425001	205435000	6	0.00974212	-0.0269603
chr2	205426001	205436000	6	0.00974212	-0.0269603
chr2	205427001	205437000	6	0.00974212	-0.0269603
chr2	205428001	205438000	6	0.00974212	-0.0269603
chr2	205429001	205439000	7	0.0270153	-0.0129834
chr2	205430001	205440000	8	0.062705	0.00967635
chr2	205431001	205441000	8	0.062705	0.00967635
chr2	205432001	205442000	8	0.0830866	0.0182766
chr2	205433001	205443000	11	0.163402	0.0765535
chr2	205434001	205444000	9	0.152691	0.12944
chr2	205435001	205445000	9	0.139	0.116138
chr2	205436001	205446000	9	0.139	0.116138
chr2	205437001	205447000	9	0.139	0.116138
chr2	205438001	205448000	9	0.139	0.116138
chr2	205439001	205449000	8	0.1473	0.121795
chr2	205440001	205450000	9	0.155883	0.133607
chr2	205441001	205451000	9	0.155883	0.133607
chr2	205442001	205452000	8	0.163965	0.146112
chr2	205443001	205453000	5	0.0936478	0.0946039
chr2	205444001	205454000	3	0.119666	0.120014
chr2	205445001	205455000	4	0.149867	0.0759409
chr2	205446001	205456000	8	0.0902652	0.0428023
chr2	205447001	205457000	9	0.0998378	0.053566
chr2	205448001	205458000	15	0.126138	0.0856488
chr2	205449001	205459000	15	0.126138	0.0856488
chr2	205450001	205460000	13	0.109455	0.0683335
chr2	205451001	205461000	13	0.109455	0.0683335
chr2	205452001	205462000	13	0.109455	0.0683335
chr2	205453001	205463000	13	0.109455	0.0683335
chr2	205454001	205464000	14	0.124796	0.0819015
chr2	205455001	205465000	14	0.144814	0.116686
chr2	205456001	205466000	11	0.159945	0.146825
chr2	205457001	205467000	10	0.16254	0.14754
chr2	205458001	205468000	4	0.16822	0.16819
chr2	205459001	205469000	5	0.182871	0.183471
chr2	205460001	205470000	5	0.182871	0.183471
chr2	205461001	205471000	5	0.182871	0.183471
chr2	205462001	205472000	8	0.204663	0.208769
chr2	205463001	205473000	8	0.204663	0.208769
chr2	205464001	205474000	7	0.196353	0.201695
chr2	205465001	205475000	6	0.244112	0.235944
chr2	205466001	205476000	6	0.275438	0.226381
chr2	205467001	205477000	7	0.270445	0.228983
chr2	205468001	205478000	7	0.270445	0.228983
chr2	205469001	205479000	9	0.23763	0.131642
chr2	205470001	205480000	9	0.23763	0.131642
chr2	205471001	205481000	9	0.23763	0.131642
chr2	205472001	205482000	9	0.169627	0.0854163
chr2	205473001	205483000	11	0.118777	0.0632157
chr2	205474001	205484000	11	0.118777	0.0632157
chr2	205475001	205485000	12	0.0553942	0.0266703
chr2	205476001	205486000	11	0.0577354	0.0324815
chr2	205477001	205487000	10	0.0340253	0.0112701
chr2	205478001	205488000	10	0.0340253	0.0112701
chr2	205479001	205489000	7	0.0427539	0.0408866
chr2	205480001	205490000	8	0.0672807	0.0663501
chr2	205481001	205491000	8	0.0672807	0.0663501
chr2	205482001	205492000	5	0.038141	0.0388076
chr2	205483001	205493000	4	0.134663	0.128002
chr2	205484001	205494000	5	0.125073	0.0949509
chr2	205485001	205495000	3	0.216158	0.150646
chr2	205486001	205496000	3	0.216158	0.150646
chr2	205487001	205497000	5	0.234196	0.199663
chr2	205488001	205498000	5	0.234196	0.199663
chr2	205489001	205499000	5	0.234196	0.199663
chr2	205490001	205500000	4	0.229996	0.18843
chr2	205491001	205501000	5	0.149968	0.135475
chr2	205492001	205502000	5	0.149968	0.135475
chr2	205493001	205503000	4	0.109725	0.108195
chr2	205494001	205504000	3	0.125234	0.156677
chr2	205495001	205505000	7	0.184819	0.177421
chr2	205496001	205506000	10	0.288867	0.226839
chr2	205497001	205507000	8	0.292151	0.215251
chr2	205498001	205508000	9	0.270311	0.196701
chr2	205499001	205509000	9	0.270311	0.196701
chr2	205500001	205510000	9	0.270311	0.196701
chr2	205501001	205511000	11	0.295351	0.217694
chr2	205502001	205512000	14	0.236193	0.168785
chr2	205503001	205513000	14	0.236193	0.168785
chr2	205504001	205514000	17	0.216927	0.165317
chr2	205505001	205515000	15	0.215124	0.15242
chr2	205506001	205516000	21	0.116329	0.104367
chr2	205507001	205517000	32	0.0888525	0.0872974
chr2	205508001	205518000	31	0.0901118	0.0885554
chr2	205509001	205519000	31	0.0901118	0.0885554
chr2	205510001	205520000	32	0.132441	0.108772
chr2	205511001	205521000	29	0.121834	0.101128
chr2	205512001	205522000	28	0.138249	0.114106
chr2	205513001	205523000	34	0.177478	0.148424
chr2	205514001	205524000	31	0.183369	0.148355
chr2	205515001	205525000	29	0.183049	0.150041
chr2	205516001	205526000	20	0.21161	0.170966
chr2	205517001	205527000	9	0.398692	0.313058
chr2	205518001	205528000	11	0.340689	0.272169
chr2	205519001	205529000	13	0.341268	0.281235
chr2	205520001	205530000	18	0.291658	0.226254
chr2	205521001	205531000	19	0.303927	0.238277
chr2	205522001	205532000	24	0.270731	0.212229
chr2	205523001	205533000	24	0.209238	0.139191
chr2	205524001	205534000	26	0.198427	0.132885
chr2	205525001	205535000	34	0.215151	0.157683
chr2	205526001	205536000	41	0.199139	0.140472
chr2	205527001	205537000	48	0.168813	0.119739
chr2	205528001	205538000	51	0.198025	0.139102
chr2	205529001	205539000	51	0.188914	0.133221
chr2	205530001	205540000	49	0.165363	0.12512
chr2	205531001	205541000	50	0.162943	0.129655
chr2	205532001	205542000	45	0.168336	0.134748
chr2	205533001	205543000	44	0.189258	0.1615
chr2	205534001	205544000	49	0.203047	0.183842
chr2	205535001	205545000	45	0.196634	0.190595
chr2	205536001	205546000	45	0.228302	0.238241
chr2	205537001	205547000	39	0.291908	0.28575
chr2	205538001	205548000	39	0.272777	0.284242
chr2	205539001	205549000	41	0.277897	0.289839
chr2	205540001	205550000	39	0.299628	0.313279
chr2	205541001	205551000	39	0.297278	0.313702
chr2	205542001	205552000	41	0.314308	0.327544
chr2	205543001	205553000	39	0.34024	0.346776
chr2	205544001	205554000	34	0.356435	0.362666
chr2	205545001	205555000	31	0.360959	0.363464
chr2	205546001	205556000	26	0.348142	0.341295
chr2	205547001	205557000	25	0.346398	0.338486
chr2	205548001	205558000	20	0.35325	0.349896
chr2	205549001	205559000	17	0.406213	0.37546
chr2	205550001	205560000	16	0.420435	0.381557
chr2	205551001	205561000	15	0.433775	0.388467
chr2	205552001	205562000	11	0.43775	0.386758
chr2	205553001	205563000	8	0.432868	0.377317
chr2	205554001	205564000	6	0.436221	0.365912
chr2	205555001	205565000	7	0.429752	0.342042
chr2	205556001	205566000	8	0.344659	0.322644
chr2	205557001	205567000	13	0.339463	0.305703
chr2	205558001	205568000	17	0.30297	0.2495
chr2	205559001	205569000	17	0.273456	0.22559
chr2	205560001	205570000	19	0.225121	0.175839
chr2	205561001	205571000	20	0.200766	0.160755
chr2	205562001	205572000	21	0.222064	0.17906
chr2	205563001	205573000	22	0.213891	0.174955
chr2	205564001	205574000	24	0.217943	0.185926
chr2	205565001	205575000	24	0.197567	0.175283
chr2	205566001	205576000	24	0.260652	0.209993
chr2	205567001	205577000	19	0.241368	0.19194
chr2	205568001	205578000	15	0.263228	0.2253
chr2	205569001	205579000	15	0.257458	0.221007
chr2	205570001	205580000	13	0.274792	0.256795
chr2	205571001	205581000	11	0.287019	0.265364
chr2	205572001	205582000	13	0.217362	0.200982
chr2	205573001	205583000	18	0.251783	0.238736
chr2	205574001	205584000	19	0.206469	0.19175
chr2	205575001	205585000	18	0.206257	0.178717
chr2	205576001	205586000	18	0.118905	0.121317
chr2	205577001	205587000	20	0.114488	0.116465
chr2	205578001	205588000	25	0.116366	0.120116
chr2	205579001	205589000	26	0.120431	0.12295
chr2	205580001	205590000	27	0.122318	0.123957
chr2	205581001	205591000	28	0.117888	0.120326
chr2	205582001	205592000	27	0.122166	0.121477
chr2	205583001	205593000	21	0.0728587	0.0717445
chr2	205584001	205594000	19	0.0956408	0.0912708
chr2	205585001	205595000	21	0.152905	0.140279
chr2	205586001	205596000	23	0.158903	0.130612
chr2	205587001	205597000	24	0.196157	0.159381
chr2	205588001	205598000	22	0.240754	0.188395
chr2	205589001	205599000	24	0.23139	0.178802
chr2	205590001	205600000	23	0.243254	0.183805
chr2	205591001	205601000	30	0.242812	0.188397
chr2	205592001	205602000	32	0.244074	0.192072
chr2	205593001	205603000	36	0.232359	0.18204
chr2	205594001	205604000	38	0.261423	0.197193
chr2	205595001	205605000	36	0.239132	0.180738
chr2	205596001	205606000	31	0.26096	0.203652
chr2	205597001	205607000	29	0.241318	0.193623
chr2	205598001	205608000	29	0.302985	0.224946
chr2	205599001	205609000	27	0.339674	0.254243
chr2	205600001	205610000	28	0.324391	0.241557
chr2	205601001	205611000	21	0.346197	0.254816
chr2	205602001	205612000	20	0.354107	0.265255
chr2	205603001	205613000	21	0.363659	0.270131
chr2	205604001	205614000	22	0.309202	0.212863
chr2	205605001	205615000	24	0.295928	0.197976
chr2	205606001	205616000	26	0.290515	0.196096
chr2	205607001	205617000	29	0.263165	0.167945
chr2	205608001	205618000	29	0.146483	0.104746
chr2	205609001	205619000	30	0.130194	0.0925725
chr2	205610001	205620000	32	0.13705	0.0987291
chr2	205611001	205621000	33	0.139022	0.10197
chr2	205612001	205622000	33	0.116661	0.0799371
chr2	205613001	205623000	28	0.0996601	0.0665402
chr2	205614001	205624000	27	0.105378	0.07061
chr2	205615001	205625000	27	0.100129	0.0665942
chr2	205616001	205626000	29	0.073233	0.049636
chr2	205617001	205627000	30	0.0803774	0.0643245
chr2	205618001	205628000	31	0.0795576	0.0650978
chr2	205619001	205629000	31	0.0606176	0.0624787
chr2	205620001	205630000	30	0.0523009	0.0593309
chr2	205621001	205631000	30	0.0524241	0.0590417
chr2	205622001	205632000	35	0.0628012	0.0722152
chr2	205623001	205633000	41	0.0581876	0.0671744
chr2	205624001	205634000	40	0.0531631	0.0650288
chr2	205625001	205635000	39	0.0551294	0.0684708
chr2	205626001	205636000	38	0.0566256	0.0674374
chr2	205627001	205637000	35	0.0503856	0.0589149
chr2	205628001	205638000	34	0.0459491	0.0557141
chr2	205629001	205639000	36	0.0341279	0.0418052
chr2	205630001	205640000	41	0.0241465	0.0340898
chr2	205631001	205641000	42	0.0156234	0.0277553
chr2	205632001	205642000	35	1.2846e-05	0.0144773
chr2	205633001	205643000	31	-0.00793392	0.00642116
chr2	205634001	205644000	29	-0.00831324	0.00592598
chr2	205635001	205645000	27	-0.0150591	-0.000404098
chr2	205636001	205646000	29	0.0183279	0.0329232
chr2	205637001	205647000	29	0.0158081	0.028971
chr2	205638001	205648000	28	0.0276403	0.0402899
chr2	205639001	205649000	23	0.0347357	0.0479677
chr2	205640001	205650000	19	0.0370844	0.0497899
chr2	205641001	205651000	21	0.0519925	0.067965
chr2	205642001	205652000	23	0.061168	0.0706056
chr2	205643001	205653000	23	0.077225	0.0837106
chr2	205644001	205654000	29	0.0839732	0.0875801
chr2	205645001	205655000	33	0.0876062	0.0906436
chr2	205646001	205656000	30	0.0779646	0.0753735
chr2	205647001	205657000	38	0.149741	0.128188
chr2	205648001	205658000	37	0.172526	0.145453
chr2	205649001	205659000	40	0.193141	0.159434
chr2	205650001	205660000	42	0.193148	0.149403
chr2	205651001	205661000	45	0.215765	0.159848
chr2	205652001	205662000	52	0.292047	0.221688
chr2	205653001	205663000	58	0.293209	0.227148
chr2	205654001	205664000	57	0.326001	0.234206
chr2	205655001	205665000	54	0.344905	0.243175
chr2	205656001	205666000	54	0.370459	0.256893
chr2	205657001	205667000	59	0.540137	0.37228
chr2	205658001	205668000	64	0.582456	0.410944
chr2	205659001	205669000	65	0.598771	0.426032
chr2	205660001	205670000	62	0.632091	0.467545
chr2	205661001	205671000	56	0.656874	0.505773
chr2	205662001	205672000	55	0.657763	0.427065
chr2	205663001	205673000	54	0.71002	0.425314
chr2	205664001	205674000	51	0.727318	0.433389
chr2	205665001	205675000	55	0.743566	0.459293
chr2	205666001	205676000	56	0.731934	0.455375
chr2	205667001	205677000	44	0.686664	0.369422
chr2	205668001	205678000	40	0.637561	0.313943
chr2	205669001	205679000	36	0.610533	0.282514
chr2	205670001	205680000	37	0.642913	0.325141
chr2	205671001	205681000	37	0.634431	0.325095
chr2	205672001	205682000	31	0.66506	0.406699
chr2	205673001	205683000	26	0.679148	0.459106
chr2	205674001	205684000	26	0.679008	0.495124
chr2	205675001	205685000	21	0.62958	0.451515
chr2	205676001	205686000	18	0.641235	0.465823
chr2	205677001	205687000	18	0.571538	0.413597
chr2	205678001	205688000	18	0.553344	0.379323
chr2	205679001	205689000	18	0.553344	0.379323
chr2	205680001	205690000	18	0.431503	0.270922
chr2	205681001	205691000	16	0.4374	0.259005
chr2	205682001	205692000	20	0.475482	0.339182
chr2	205683001	205693000	27	0.44543	0.351322
chr2	205684001	205694000	31	0.44202	0.333963
chr2	205685001	205695000	33	0.422566	0.316338
chr2	205686001	205696000	34	0.435003	0.325202
chr2	205687001	205697000	36	0.463893	0.343646
chr2	205688001	205698000	35	0.445765	0.329151
chr2	205689001	205699000	40	0.439206	0.3267
chr2	205690001	205700000	38	0.437975	0.33596
chr2	205691001	205701000	46	0.415108	0.321458
chr2	205692001	205702000	48	0.410917	0.322561
chr2	205693001	205703000	50	0.451411	0.329265
chr2	205694001	205704000	48	0.427391	0.321122
chr2	205695001	205705000	53	0.402241	0.309341
chr2	205696001	205706000	65	0.353265	0.26926
chr2	205697001	205707000	65	0.316494	0.241712
chr2	205698001	205708000	71	0.293558	0.228532
chr2	205699001	205709000	71	0.274053	0.214709
chr2	205700001	205710000	78	0.249871	0.197527
chr2	205701001	205711000	74	0.246519	0.193585
chr2	205702001	205712000	68	0.217863	0.166903
chr2	205703001	205713000	62	0.125836	0.125074
chr2	205704001	205714000	69	0.184306	0.149154
chr2	205705001	205715000	73	0.201126	0.149495
chr2	205706001	205716000	79	0.194043	0.143018
chr2	205707001	205717000	80	0.197728	0.145466
chr2	205708001	205718000	89	0.204818	0.152441
chr2	205709001	205719000	94	0.195409	0.141825
chr2	205710001	205720000	97	0.200218	0.145505
chr2	205711001	205721000	107	0.186816	0.132685
chr2	205712001	205722000	110	0.182656	0.130372
chr2	205713001	205723000	116	0.183103	0.133357
chr2	205714001	205724000	108	0.142422	0.116142
chr2	205715001	205725000	99	0.132895	0.116941
chr2	205716001	205726000	84	0.145101	0.123495
chr2	205717001	205727000	81	0.158625	0.133502
chr2	205718001	205728000	66	0.152049	0.130959
chr2	205719001	205729000	65	0.186234	0.151019
chr2	205720001	205730000	54	0.187581	0.149988
chr2	205721001	205731000	42	0.226954	0.179712
chr2	205722001	205732000	41	0.252899	0.196851
chr2	205723001	205733000	36	0.278291	0.214678
chr2	205724001	205734000	37	0.278716	0.21838
chr2	205725001	205735000	38	0.25669	0.194181
chr2	205726001	205736000	37	0.255403	0.199629
chr2	205727001	205737000	36	0.244252	0.192504
chr2	205728001	205738000	37	0.231957	0.179112
chr2	205729001	205739000	28	0.227214	0.182986
chr2	205730001	205740000	28	0.228226	0.186342
chr2	205731001	205741000	26	0.221995	0.182574
chr2	205732001	205742000	22	0.193107	0.162395
chr2	205733001	205743000	17	0.149049	0.11745
chr2	205734001	205744000	13	0.13217	0.104174
chr2	205735001	205745000	11	0.156228	0.134133
chr2	205736001	205746000	9	0.0796932	0.0621817
chr2	205737001	205747000	7	0.0520997	0.0402519
chr2	205738001	205748000	5	0.0858881	0.0703279
chr2	205739001	205749000	5	0.0858881	0.0703279
chr2	205740001	205750000	4	0.0659416	0.0521738
chr2	205741001	205751000	4	0.0659416	0.0521738
chr2	205742001	205752000	3	0.0578236	0.0376671
chr2	205743001	205753000	3	0.0548491	0.0316067
chr2	205744001	205754000	3	0.0548491	0.0316067
chr2	205745001	205755000	3	0.113988	0.0748076
chr2	205746001	205756000	2	0.183658	0.113342
chr2	205747001	205757000	4	0.213851	0.153337
chr2	205748001	205758000	6	0.154691	0.102936
chr2	205749001	205759000	11	0.245688	0.202643
chr2	205750001	205760000	16	0.236441	0.196946
chr2	205751001	205761000	17	0.233102	0.183402
chr2	205752001	205762000	19	0.226666	0.16059
chr2	205753001	205763000	23	0.220403	0.128345
chr2	205754001	205764000	27	0.219267	0.125946
chr2	205755001	205765000	29	0.203061	0.11587
chr2	205756001	205766000	33	0.218544	0.134911
chr2	205757001	205767000	34	0.250591	0.160164
chr2	205758001	205768000	41	0.292388	0.211314
chr2	205759001	205769000	43	0.254566	0.186107
chr2	205760001	205770000	41	0.233719	0.172671
chr2	205761001	205771000	44	0.213506	0.160773
chr2	205762001	205772000	49	0.182378	0.147713
chr2	205763001	205773000	52	0.165827	0.150363
chr2	205764001	205774000	51	0.159599	0.149465
chr2	205765001	205775000	51	0.171126	0.163849
chr2	205766001	205776000	51	0.161598	0.155295
chr2	205767001	205777000	52	0.141675	0.13413
chr2	205768001	205778000	45	0.101653	0.0919886
chr2	205769001	205779000	40	0.0910766	0.0843537
chr2	205770001	205780000	40	0.109311	0.0996373
chr2	205771001	205781000	36	0.119396	0.111785
chr2	205772001	205782000	30	0.143631	0.129949
chr2	205773001	205783000	23	0.173378	0.148771
chr2	205774001	205784000	21	0.172613	0.151686
chr2	205775001	205785000	20	0.14073	0.106664
chr2	205776001	205786000	16	0.132524	0.0923558
chr2	205777001	205787000	12	0.123917	0.0869005
chr2	205778001	205788000	10	0.104986	0.0655527
chr2	205779001	205789000	8	0.109161	0.0588325
chr2	205780001	205790000	5	-0.0151441	-0.0279282
chr2	205781001	205791000	5	-0.0151441	-0.0279282
chr2	205782001	205792000	12	0.0477868	0.0394211
chr2	205783001	205793000	16	0.0599623	0.0594664
chr2	205784001	205794000	28	0.0496938	0.045558
chr2	205785001	205795000	41	0.0565365	0.0581061
chr2	205786001	205796000	45	0.0487562	0.0505564
chr2	205787001	205797000	51	0.0672961	0.0659623
chr2	205788001	205798000	53	0.0715257	0.0699563
chr2	205789001	205799000	53	0.0715257	0.0699563
chr2	205790001	205800000	54	0.0696352	0.068317
chr2	205791001	205801000	59	0.0790641	0.0775753
chr2	205792001	205802000	57	0.0766677	0.0673497
chr2	205793001	205803000	57	0.0873277	0.0754153
chr2	205794001	205804000	52	0.17499	0.153075
chr2	205795001	205805000	52	0.296408	0.252294
chr2	205796001	205806000	53	0.317809	0.272222
chr2	205797001	205807000	51	0.331775	0.295052
chr2	205798001	205808000	52	0.332762	0.296021
chr2	205799001	205809000	60	0.296477	0.266665
chr2	205800001	205810000	65	0.280843	0.245418
chr2	205801001	205811000	68	0.268759	0.216321
chr2	205802001	205812000	84	0.231117	0.163398
chr2	205803001	205813000	99	0.227144	0.159879
chr2	205804001	205814000	94	0.189096	0.124463
chr2	205805001	205815000	81	0.121089	0.066994
chr2	205806001	205816000	79	0.105115	0.0525921
chr2	205807001	205817000	75	0.0787998	0.0326114
chr2	205808001	205818000	74	0.0653482	0.0234887
chr2	205809001	205819000	67	0.0628139	0.0166914
chr2	205810001	205820000	62	0.075198	0.0232877
chr2	205811001	205821000	56	0.0856605	0.0330473
chr2	205812001	205822000	38	0.133598	0.0898443
chr2	205813001	205823000	20	0.0420993	0.022438
chr2	205814001	205824000	19	0.0505546	0.0291537
chr2	205815001	205825000	19	0.0731327	0.0462269
chr2	205816001	205826000	21	0.129631	0.0850593
chr2	205817001	205827000	23	0.11929	0.0768261
chr2	205818001	205828000	23	0.126443	0.0840547
chr2	205819001	205829000	24	0.118183	0.0785991
chr2	205820001	205830000	25	0.09935	0.0660544
chr2	205821001	205831000	26	0.111766	0.0757964
chr2	205822001	205832000	23	0.104062	0.0651944
chr2	205823001	205833000	23	0.107537	0.0662466
chr2	205824001	205834000	23	0.107219	0.0642686
chr2	205825001	205835000	21	0.105151	0.0593795
chr2	205826001	205836000	18	0.0443771	0.0173465
chr2	205827001	205837000	18	0.0420686	0.0135293
chr2	205828001	205838000	17	0.0282402	0.0033077
chr2	205829001	205839000	17	0.0261065	0.0021638
chr2	205830001	205840000	17	0.0606615	0.0171564
chr2	205831001	205841000	16	0.0176874	-0.00916359
chr2	205832001	205842000	16	0.0178835	-0.00919602
chr2	205833001	205843000	16	0.00561085	-0.017958
chr2	205834001	205844000	16	0.00307202	-0.0188498
chr2	205835001	205845000	17	0.00154067	-0.0202042
chr2	205836001	205846000	18	-0.00114292	-0.0205293
chr2	205837001	205847000	17	0.0443608	0.00496797
chr2	205838001	205848000	16	0.0505457	0.00775866
chr2	205839001	205849000	16	0.0587956	0.00754266
chr2	205840001	205850000	20	0.0373596	-0.00133073
chr2	205841001	205851000	29	0.0216019	-0.00507762
chr2	205842001	205852000	31	0.0417764	0.00572217
chr2	205843001	205853000	31	0.0431376	0.00831429
chr2	205844001	205854000	30	0.0446304	0.00998729
chr2	205845001	205855000	31	0.0436107	0.00972914
chr2	205846001	205856000	29	0.0498094	0.014247
chr2	205847001	205857000	30	0.0271778	0.0033887
chr2	205848001	205858000	30	0.0271778	0.0033887
chr2	205849001	205859000	28	0.0296415	0.00658869
chr2	205850001	205860000	24	0.0438549	0.0152236
chr2	205851001	205861000	15	0.144225	0.0761157
chr2	205852001	205862000	13	0.127409	0.0632144
chr2	205853001	205863000	12	0.191657	0.106982
chr2	205854001	205864000	12	0.23588	0.139837
chr2	205855001	205865000	11	0.286956	0.198067
chr2	205856001	205866000	11	0.279153	0.209746
chr2	205857001	205867000	11	0.306397	0.231978
chr2	205858001	205868000	13	0.282635	0.209133
chr2	205859001	205869000	14	0.272413	0.191203
chr2	205860001	205870000	13	0.264138	0.190826
chr2	205861001	205871000	11	0.254475	0.171969
chr2	205862001	205872000	11	0.256881	0.186375
chr2	205863001	205873000	13	0.224765	0.143161
chr2	205864001	205874000	13	0.194381	0.11976
chr2	205865001	205875000	13	0.149164	0.0881891
chr2	205866001	205876000	14	0.141516	0.0779253
chr2	205867001	205877000	12	0.111635	0.06599
chr2	205868001	205878000	12	0.116299	0.0642161
chr2	205869001	205879000	13	0.104248	0.0597107
chr2	205870001	205880000	14	0.126484	0.0836769
chr2	205871001	205881000	18	0.123922	0.0846392
chr2	205872001	205882000	19	0.132296	0.0923982
chr2	205873001	205883000	19	0.1255	0.10672
chr2	205874001	205884000	20	0.167078	0.12939
chr2	205875001	205885000	21	0.174159	0.134542
chr2	205876001	205886000	25	0.170321	0.132867
chr2	205877001	205887000	26	0.166023	0.125506
chr2	205878001	205888000	30	0.154174	0.117786
chr2	205879001	205889000	32	0.15567	0.112731
chr2	205880001	205890000	30	0.146737	0.103185
chr2	205881001	205891000	29	0.149886	0.105639
chr2	205882001	205892000	31	0.124076	0.0891364
chr2	205883001	205893000	35	0.123499	0.079033
chr2	205884001	205894000	36	0.0910115	0.0615544
chr2	205885001	205895000	37	0.111781	0.0682439
chr2	205886001	205896000	33	0.161353	0.0918419
chr2	205887001	205897000	34	0.172025	0.103581
chr2	205888001	205898000	29	0.203393	0.123352
chr2	205889001	205899000	27	0.250417	0.166027
chr2	205890001	205900000	29	0.273454	0.187097
chr2	205891001	205901000	26	0.284937	0.196378
chr2	205892001	205902000	23	0.368493	0.252528
chr2	205893001	205903000	16	0.430142	0.328834
chr2	205894001	205904000	15	0.449071	0.374665
chr2	205895001	205905000	14	0.467288	0.42461
chr2	205896001	205906000	12	0.457579	0.406784
chr2	205897001	205907000	12	0.467497	0.398536
chr2	205898001	205908000	13	0.440663	0.355551
chr2	205899001	205909000	11	0.435289	0.33446
chr2	205900001	205910000	11	0.384513	0.24369
chr2	205901001	205911000	17	0.302888	0.148771
chr2	205902001	205912000	17	0.222318	0.101713
chr2	205903001	205913000	19	0.210613	0.0848473
chr2	205904001	205914000	18	0.184985	0.0630369
chr2	205905001	205915000	18	0.0879217	0.0128579
chr2	205906001	205916000	21	0.0739746	0.0115642
chr2	205907001	205917000	20	0.0245422	-0.00407291
chr2	205908001	205918000	21	0.0340804	-0.00416632
chr2	205909001	205919000	23	0.0307692	-0.00370742
chr2	205910001	205920000	24	0.0284857	-0.000954005
chr2	205911001	205921000	21	0.0308917	0.00225604
chr2	205912001	205922000	22	0.0257591	0.000161601
chr2	205913001	205923000	22	0.0379698	0.0132531
chr2	205914001	205924000	22	0.0355521	0.0137962
chr2	205915001	205925000	21	0.0682205	0.031271
chr2	205916001	205926000	21	0.0884989	0.0493621
chr2	205917001	205927000	24	0.0706288	0.0350482
chr2	205918001	205928000	25	0.0493759	0.0236726
chr2	205919001	205929000	26	0.0421378	0.0173036
chr2	205920001	205930000	24	0.0458786	0.0185021
chr2	205921001	205931000	28	0.0308695	0.00711779
chr2	205922001	205932000	34	0.0221399	0.00313334
chr2	205923001	205933000	37	0.0453346	0.0133051
chr2	205924001	205934000	38	0.0408003	0.0118172
chr2	205925001	205935000	37	0.0248116	0.00209489
chr2	205926001	205936000	36	0.011379	-0.0100872
chr2	205927001	205937000	34	0.0369321	0.00814421
chr2	205928001	205938000	32	0.0341432	0.00547225
chr2	205929001	205939000	30	0.0396387	0.00976495
chr2	205930001	205940000	31	0.0453002	0.0208918
chr2	205931001	205941000	26	0.0743141	0.0429072
chr2	205932001	205942000	21	0.103435	0.056012
chr2	205933001	205943000	18	0.0529677	0.0311149
chr2	205934001	205944000	18	0.119707	0.0679023
chr2	205935001	205945000	20	0.119196	0.068211
chr2	205936001	205946000	21	0.13536	0.0858557
chr2	205937001	205947000	23	0.116234	0.0744249
chr2	205938001	205948000	26	0.14623	0.10786
chr2	205939001	205949000	34	0.168573	0.13479
chr2	205940001	205950000	33	0.176684	0.138735
chr2	205941001	205951000	38	0.18383	0.153152
chr2	205942001	205952000	38	0.182941	0.162235
chr2	205943001	205953000	37	0.181969	0.166867
chr2	205944001	205954000	40	0.168573	0.150032
chr2	205945001	205955000	40	0.163263	0.145092
chr2	205946001	205956000	39	0.163866	0.148647
chr2	205947001	205957000	40	0.168986	0.154858
chr2	205948001	205958000	39	0.158231	0.144335
chr2	205949001	205959000	37	0.141099	0.132109
chr2	205950001	205960000	42	0.136353	0.130805
chr2	205951001	205961000	42	0.119535	0.118257
chr2	205952001	205962000	42	0.1169	0.116253
chr2	205953001	205963000	47	0.100946	0.10245
chr2	205954001	205964000	49	0.085461	0.0892565
chr2	205955001	205965000	52	0.0767021	0.0816242
chr2	205956001	205966000	55	0.0679659	0.074869
chr2	205957001	205967000	56	0.0474712	0.0571526
chr2	205958001	205968000	56	0.0409602	0.050821
chr2	205959001	205969000	49	0.0274197	0.0373554
chr2	205960001	205970000	49	0.0517648	0.0512249
chr2	205961001	205971000	48	0.0817285	0.0729124
chr2	205962001	205972000	50	0.0988715	0.0850141
chr2	205963001	205973000	51	0.12235	0.103765
chr2	205964001	205974000	45	0.151031	0.128306
chr2	205965001	205975000	44	0.241935	0.196736
chr2	205966001	205976000	42	0.317391	0.254797
chr2	205967001	205977000	38	0.402404	0.329857
chr2	205968001	205978000	36	0.467754	0.3912
chr2	205969001	205979000	38	0.485911	0.409126
chr2	205970001	205980000	36	0.528836	0.449162
chr2	205971001	205981000	37	0.578938	0.498921
chr2	205972001	205982000	38	0.60617	0.543087
chr2	205973001	205983000	33	0.653675	0.610748
chr2	205974001	205984000	34	0.640164	0.59165
chr2	205975001	205985000	30	0.632963	0.580607
chr2	205976001	205986000	31	0.648804	0.595738
chr2	205977001	205987000	34	0.63617	0.575617
chr2	205978001	205988000	35	0.626917	0.566822
chr2	205979001	205989000	35	0.6342	0.572877
chr2	205980001	205990000	38	0.646129	0.588589
chr2	205981001	205991000	34	0.652323	0.592206
chr2	205982001	205992000	36	0.67594	0.628514
chr2	205983001	205993000	38	0.661697	0.610486
chr2	205984001	205994000	40	0.654101	0.611275
chr2	205985001	205995000	46	0.630352	0.591809
chr2	205986001	205996000	46	0.583347	0.541266
chr2	205987001	205997000	44	0.555871	0.518941
chr2	205988001	205998000	41	0.545526	0.509513
chr2	205989001	205999000	43	0.522823	0.490445
chr2	205990001	206000000	43	0.489166	0.459439
chr2	205991001	206001000	41	0.478951	0.449287
chr2	205992001	206002000	38	0.43865	0.41115
chr2	205993001	206003000	37	0.450994	0.431387
chr2	205994001	206004000	38	0.447408	0.42635
chr2	205995001	206005000	35	0.429322	0.404639
chr2	205996001	206006000	34	0.432251	0.409569
chr2	205997001	206007000	33	0.449831	0.429126
chr2	205998001	206008000	34	0.450509	0.430469
chr2	205999001	206009000	31	0.443784	0.423093
chr2	206000001	206010000	27	0.426427	0.398064
chr2	206001001	206011000	31	0.412653	0.384039
chr2	206002001	206012000	26	0.373375	0.351804
chr2	206003001	206013000	25	0.368094	0.348585
chr2	206004001	206014000	22	0.357224	0.338668
chr2	206005001	206015000	22	0.378208	0.358018
chr2	206006001	206016000	20	0.407878	0.382888
chr2	206007001	206017000	19	0.397002	0.371192
chr2	206008001	206018000	21	0.393701	0.368422
chr2	206009001	206019000	21	0.393701	0.368422
chr2	206010001	206020000	19	0.394104	0.377776
chr2	206011001	206021000	15	0.391104	0.365048
chr2	206012001	206022000	15	0.391104	0.365048
chr2	206013001	206023000	13	0.377683	0.350575
chr2	206014001	206024000	14	0.381145	0.3273
chr2	206015001	206025000	14	0.332351	0.253711
chr2	206016001	206026000	19	0.249951	0.189301
chr2	206017001	206027000	22	0.245612	0.177252
chr2	206018001	206028000	24	0.206004	0.1501
chr2	206019001	206029000	31	0.225645	0.175728
chr2	206020001	206030000	34	0.231755	0.175261
chr2	206021001	206031000	42	0.203814	0.154807
chr2	206022001	206032000	48	0.22528	0.169795
chr2	206023001	206033000	51	0.222713	0.171235
chr2	206024001	206034000	51	0.205487	0.160339
chr2	206025001	206035000	55	0.240052	0.19212
chr2	206026001	206036000	54	0.268734	0.213095
chr2	206027001	206037000	58	0.281056	0.227901
chr2	206028001	206038000	55	0.303505	0.242901
chr2	206029001	206039000	57	0.303075	0.232385
chr2	206030001	206040000	53	0.304045	0.234336
chr2	206031001	206041000	44	0.346485	0.269347
chr2	206032001	206042000	39	0.336368	0.264605
chr2	206033001	206043000	38	0.340042	0.25335
chr2	206034001	206044000	35	0.356525	0.272245
chr2	206035001	206045000	28	0.348413	0.250376
chr2	206036001	206046000	25	0.32216	0.221664
chr2	206037001	206047000	22	0.295914	0.180033
chr2	206038001	206048000	21	0.250704	0.149204
chr2	206039001	206049000	16	0.234039	0.143973
chr2	206040001	206050000	22	0.264518	0.151789
chr2	206041001	206051000	36	0.318117	0.168945
chr2	206042001	206052000	39	0.366081	0.202554
chr2	206043001	206053000	40	0.354185	0.214932
chr2	206044001	206054000	42	0.367008	0.225457
chr2	206045001	206055000	45	0.370786	0.231776
chr2	206046001	206056000	44	0.380002	0.239327
chr2	206047001	206057000	39	0.399122	0.250074
chr2	206048001	206058000	38	0.403064	0.252031
chr2	206049001	206059000	34	0.437102	0.262897
chr2	206050001	206060000	28	0.440597	0.282239
chr2	206051001	206061000	18	0.499718	0.425359
chr2	206052001	206062000	17	0.435753	0.355071
chr2	206053001	206063000	14	0.478609	0.389148
chr2	206054001	206064000	13	0.476907	0.393598
chr2	206055001	206065000	12	0.48919	0.425992
chr2	206056001	206066000	13	0.484714	0.38829
chr2	206057001	206067000	16	0.448347	0.35544
chr2	206058001	206068000	17	0.449088	0.361637
chr2	206059001	206069000	20	0.374355	0.275632
chr2	206060001	206070000	26	0.35486	0.26064
chr2	206061001	206071000	27	0.289282	0.224725
chr2	206062001	206072000	28	0.305284	0.234544
chr2	206063001	206073000	32	0.306277	0.232888
chr2	206064001	206074000	32	0.314932	0.233403
chr2	206065001	206075000	32	0.329387	0.237206
chr2	206066001	206076000	37	0.329274	0.241848
chr2	206067001	206077000	37	0.34075	0.25567
chr2	206068001	206078000	37	0.341048	0.255209
chr2	206069001	206079000	37	0.364105	0.292506
chr2	206070001	206080000	34	0.371667	0.302386
chr2	206071001	206081000	30	0.374095	0.297386
chr2	206072001	206082000	29	0.389327	0.312436
chr2	206073001	206083000	28	0.386279	0.310007
chr2	206074001	206084000	30	0.359646	0.272662
chr2	206075001	206085000	28	0.336895	0.253653
chr2	206076001	206086000	23	0.323011	0.24901
chr2	206077001	206087000	20	0.304377	0.228828
chr2	206078001	206088000	19	0.293766	0.217517
chr2	206079001	206089000	15	0.273528	0.184685
chr2	206080001	206090000	12	0.263245	0.170657
chr2	206081001	206091000	11	0.237076	0.147281
chr2	206082001	206092000	10	0.148473	0.102729
chr2	206083001	206093000	8	0.16411	0.109646
chr2	206084001	206094000	7	0.208685	0.191876
chr2	206085001	206095000	8	0.20397	0.189583
chr2	206086001	206096000	7	0.236646	0.226323
chr2	206087001	206097000	8	0.217131	0.207836
chr2	206088001	206098000	13	0.138881	0.123858
chr2	206089001	206099000	23	0.122353	0.104375
chr2	206090001	206100000	27	0.165124	0.140428
chr2	206091001	206101000	31	0.172215	0.145407
chr2	206092001	206102000	33	0.195583	0.168365
chr2	206093001	206103000	34	0.193993	0.167703
chr2	206094001	206104000	34	0.194917	0.166466
chr2	206095001	206105000	37	0.190477	0.163086
chr2	206096001	206106000	40	0.212043	0.175332
chr2	206097001	206107000	40	0.212184	0.172449
chr2	206098001	206108000	37	0.23452	0.187253
chr2	206099001	206109000	32	0.259671	0.210938
chr2	206100001	206110000	34	0.21392	0.162031
chr2	206101001	206111000	35	0.197104	0.141341
chr2	206102001	206112000	38	0.146603	0.094728
chr2	206103001	206113000	38	0.132449	0.0815199
chr2	206104001	206114000	38	0.121015	0.0724601
chr2	206105001	206115000	36	0.12879	0.077107
chr2	206106001	206116000	32	0.0840766	0.0507255
chr2	206107001	206117000	34	0.0827463	0.0486377
chr2	206108001	206118000	36	0.0970198	0.0616825
chr2	206109001	206119000	41	0.110346	0.0719351
chr2	206110001	206120000	36	0.118538	0.0778153
chr2	206111001	206121000	37	0.183588	0.132632
chr2	206112001	206122000	35	0.231179	0.172658
chr2	206113001	206123000	38	0.252942	0.194126
chr2	206114001	206124000	45	0.251526	0.177519
chr2	206115001	206125000	61	0.237037	0.185739
chr2	206116001	206126000	74	0.2345	0.179279
chr2	206117001	206127000	78	0.234795	0.177707
chr2	206118001	206128000	80	0.230629	0.173819
chr2	206119001	206129000	74	0.236335	0.179625
chr2	206120001	206130000	78	0.232955	0.180129
chr2	206121001	206131000	74	0.215192	0.166012
chr2	206122001	206132000	75	0.200574	0.149778
chr2	206123001	206133000	80	0.174781	0.127715
chr2	206124001	206134000	74	0.171382	0.133411
chr2	206125001	206135000	58	0.152666	0.108157
chr2	206126001	206136000	46	0.129773	0.101824
chr2	206127001	206137000	42	0.122707	0.102723
chr2	206128001	206138000	40	0.119047	0.100416
chr2	206129001	206139000	38	0.0963997	0.0857195
chr2	206130001	206140000	40	0.0672169	0.0656856
chr2	206131001	206141000	42	0.0428584	0.0509667
chr2	206132001	206142000	38	0.0349196	0.0519595
chr2	206133001	206143000	28	0.0262267	0.0592264
chr2	206134001	206144000	25	0.0159157	0.0502054
chr2	206135001	206145000	23	0.00909277	0.0409784
chr2	206136001	206146000	22	-0.00167693	0.027052
chr2	206137001	206147000	19	-0.0032399	0.0198222
chr2	206138001	206148000	15	-0.00542879	0.00568397
chr2	206139001	206149000	15	0.0619261	0.0328773
chr2	206140001	206150000	10	0.113568	0.064157
chr2	206141001	206151000	8	0.16727	0.128334
chr2	206142001	206152000	10	0.186069	0.124121
chr2	206143001	206153000	10	0.186069	0.124121
chr2	206144001	206154000	12	0.188769	0.144038
chr2	206145001	206155000	13	0.174843	0.129254
chr2	206146001	206156000	15	0.168064	0.129559
chr2	206147001	206157000	18	0.145489	0.106257
chr2	206148001	206158000	21	0.131482	0.0987573
chr2	206149001	206159000	21	0.093891	0.0768914
chr2	206150001	206160000	20	0.0742803	0.0650854
chr2	206151001	206161000	21	0.0621114	0.0509035
chr2	206152001	206162000	19	0.0682368	0.0563375
chr2	206153001	206163000	21	0.0698315	0.0591102
chr2	206154001	206164000	22	0.078691	0.0582159
chr2	206155001	206165000	22	0.0970985	0.0731147
chr2	206156001	206166000	23	0.108685	0.0826232
chr2	206157001	206167000	23	0.121317	0.099377
chr2	206158001	206168000	29	0.138156	0.118714
chr2	206159001	206169000	28	0.151484	0.13536
chr2	206160001	206170000	33	0.165379	0.149049
chr2	206161001	206171000	32	0.178093	0.1657
chr2	206162001	206172000	32	0.182144	0.172735
chr2	206163001	206173000	35	0.191032	0.183242
chr2	206164001	206174000	35	0.197012	0.189551
chr2	206165001	206175000	37	0.20541	0.197354
chr2	206166001	206176000	38	0.202225	0.193121
chr2	206167001	206177000	40	0.200231	0.191677
chr2	206168001	206178000	36	0.192032	0.182697
chr2	206169001	206179000	40	0.200134	0.191253
chr2	206170001	206180000	36	0.194652	0.189013
chr2	206171001	206181000	37	0.183557	0.178077
chr2	206172001	206182000	37	0.180346	0.170427
chr2	206173001	206183000	33	0.17482	0.164503
chr2	206174001	206184000	31	0.165328	0.152036
chr2	206175001	206185000	28	0.146442	0.134489
chr2	206176001	206186000	24	0.143884	0.132263
chr2	206177001	206187000	19	0.146031	0.131118
chr2	206178001	206188000	17	0.166273	0.149746
chr2	206179001	206189000	15	0.103709	0.0882755
chr2	206180001	206190000	14	0.0995955	0.0841039
chr2	206181001	206191000	11	0.0951858	0.0771791
chr2	206182001	206192000	9	0.0876878	0.079098
chr2	206183001	206193000	9	0.0757872	0.0710119
chr2	206184001	206194000	9	0.102857	0.121092
chr2	206185001	206195000	9	0.102857	0.121092
chr2	206186001	206196000	9	0.102857	0.121092
chr2	206187001	206197000	9	0.102857	0.121092
chr2	206188001	206198000	11	0.162413	0.150364
chr2	206189001	206199000	19	0.164169	0.162149
chr2	206190001	206200000	21	0.161924	0.157187
chr2	206191001	206201000	22	0.161622	0.157119
chr2	206192001	206202000	25	0.15573	0.142952
chr2	206193001	206203000	27	0.146257	0.136168
chr2	206194001	206204000	34	0.125389	0.113376
chr2	206195001	206205000	34	0.125389	0.113376
chr2	206196001	206206000	36	0.125697	0.114456
chr2	206197001	206207000	40	0.113987	0.106185
chr2	206198001	206208000	36	0.0982632	0.0974259
chr2	206199001	206209000	27	0.0933995	0.0871696
chr2	206200001	206210000	27	0.0981049	0.0936274
chr2	206201001	206211000	28	0.0948871	0.090373
chr2	206202001	206212000	32	0.0980158	0.103476
chr2	206203001	206213000	30	0.100397	0.105129
chr2	206204001	206214000	25	0.100099	0.105297
chr2	206205001	206215000	29	0.10651	0.108667
chr2	206206001	206216000	30	0.104823	0.106159
chr2	206207001	206217000	29	0.112883	0.110933
chr2	206208001	206218000	30	0.112639	0.109576
chr2	206209001	206219000	31	0.0978789	0.0894498
chr2	206210001	206220000	30	0.0809295	0.0730079
chr2	206211001	206221000	35	0.0589624	0.0512664
chr2	206212001	206222000	32	0.0331983	0.0230262
chr2	206213001	206223000	33	0.0310809	0.0200022
chr2	206214001	206224000	32	0.0267598	0.0143185
chr2	206215001	206225000	30	0.000330617	-0.00491707
chr2	206216001	206226000	30	-0.0123033	-0.0146865
chr2	206217001	206227000	29	-0.0239397	-0.0221137
chr2	206218001	206228000	29	-0.0325207	-0.0286122
chr2	206219001	206229000	29	-0.00971915	-0.0119019
chr2	206220001	206230000	31	-0.00828407	-0.00906717
chr2	206221001	206231000	24	0.00146662	-0.00180649
chr2	206222001	206232000	20	0.0120342	0.0058084
chr2	206223001	206233000	18	0.0136347	0.00781539
chr2	206224001	206234000	16	0.0181346	0.0126871
chr2	206225001	206235000	14	0.0286399	0.0206987
chr2	206226001	206236000	11	0.0345552	0.0258025
chr2	206227001	206237000	9	0.0473828	0.0361375
chr2	206228001	206238000	7	0.0626345	0.048085
chr2	206229001	206239000	4	-0.0195835	-0.00567876
chr2	206233001	206243000	3	0.36447	0.175361
chr2	206234001	206244000	6	0.171052	0.0677486
chr2	206235001	206245000	11	0.169759	0.0727478
chr2	206236001	206246000	12	0.16433	0.0741445
chr2	206237001	206247000	13	0.159588	0.0753263
chr2	206238001	206248000	23	0.153211	0.0673818
chr2	206239001	206249000	25	0.240028	0.106169
chr2	206240001	206250000	25	0.240028	0.106169
chr2	206241001	206251000	26	0.242641	0.112973
chr2	206242001	206252000	31	0.254238	0.124724
chr2	206243001	206253000	33	0.261994	0.150257
chr2	206244001	206254000	30	0.288948	0.169269
chr2	206245001	206255000	26	0.294694	0.183999
chr2	206246001	206256000	26	0.309272	0.201216
chr2	206247001	206257000	25	0.314491	0.205684
chr2	206248001	206258000	15	0.386011	0.304771
chr2	206249001	206259000	14	0.318133	0.27193
chr2	206250001	206260000	14	0.318133	0.27193
chr2	206251001	206261000	15	0.403903	0.3226
chr2	206252001	206262000	10	0.424126	0.390984
chr2	206253001	206263000	8	0.558772	0.502281
chr2	206254001	206264000	10	0.487773	0.396341
chr2	206255001	206265000	10	0.574358	0.459525
chr2	206256001	206266000	12	0.553581	0.42132
chr2	206257001	206267000	14	0.4891	0.371483
chr2	206258001	206268000	14	0.4891	0.371483
chr2	206259001	206269000	18	0.402736	0.307612
chr2	206260001	206270000	20	0.379493	0.286949
chr2	206261001	206271000	20	0.303008	0.240791
chr2	206262001	206272000	24	0.276316	0.20613
chr2	206263001	206273000	25	0.230013	0.165711
chr2	206264001	206274000	25	0.24009	0.180349
chr2	206265001	206275000	25	0.194682	0.149539
chr2	206266001	206276000	24	0.196537	0.15965
chr2	206267001	206277000	27	0.190818	0.159194
chr2	206268001	206278000	28	0.186185	0.155037
chr2	206269001	206279000	23	0.193535	0.159343
chr2	206270001	206280000	22	0.19195	0.155462
chr2	206271001	206281000	20	0.191406	0.151414
chr2	206272001	206282000	18	0.197705	0.167504
chr2	206273001	206283000	14	0.187487	0.149492
chr2	206274001	206284000	13	0.180606	0.146993
chr2	206275001	206285000	14	0.177404	0.146759
chr2	206276001	206286000	15	0.109986	0.108298
chr2	206277001	206287000	13	0.211356	0.165457
chr2	206278001	206288000	12	0.224625	0.175677
chr2	206279001	206289000	12	0.224625	0.175677
chr2	206280001	206290000	12	0.25367	0.20607
chr2	206281001	206291000	18	0.238322	0.203303
chr2	206282001	206292000	17	0.250381	0.207549
chr2	206283001	206293000	20	0.239059	0.202921
chr2	206284001	206294000	19	0.245209	0.206804
chr2	206285001	206295000	17	0.257256	0.22496
chr2	206286001	206296000	17	0.262027	0.20394
chr2	206287001	206297000	18	0.156295	0.130136
chr2	206288001	206298000	20	0.150352	0.12812
chr2	206289001	206299000	22	0.137194	0.113098
chr2	206290001	206300000	24	0.126853	0.105366
chr2	206291001	206301000	20	0.0936226	0.0818565
chr2	206292001	206302000	21	0.112792	0.098334
chr2	206293001	206303000	21	0.126927	0.098759
chr2	206294001	206304000	23	0.123771	0.09393
chr2	206295001	206305000	23	0.123771	0.09393
chr2	206296001	206306000	21	0.111661	0.0868879
chr2	206297001	206307000	17	0.137817	0.106538
chr2	206298001	206308000	16	0.128938	0.0975174
chr2	206299001	206309000	15	0.168296	0.137342
chr2	206300001	206310000	13	0.153374	0.129561
chr2	206301001	206311000	12	0.146221	0.114692
chr2	206302001	206312000	11	0.159548	0.118758
chr2	206303001	206313000	8	0.119148	0.0959166
chr2	206304001	206314000	6	0.126405	0.11348
chr2	206305001	206315000	6	0.126405	0.11348
chr2	206306001	206316000	6	0.20199	0.17636
chr2	206307001	206317000	8	0.182679	0.16474
chr2	206308001	206318000	10	0.157072	0.142468
chr2	206309001	206319000	11	0.173769	0.152365
chr2	206310001	206320000	14	0.154996	0.116429
chr2	206311001	206321000	15	0.157778	0.126502
chr2	206312001	206322000	15	0.12774	0.102641
chr2	206313001	206323000	16	0.125725	0.0981624
chr2	206314001	206324000	17	0.132244	0.105734
chr2	206315001	206325000	17	0.132244	0.105734
chr2	206316001	206326000	19	0.108324	0.0870338
chr2	206317001	206327000	20	0.116125	0.0925232
chr2	206318001	206328000	20	0.137214	0.100124
chr2	206319001	206329000	23	0.12533	0.0915419
chr2	206320001	206330000	19	0.143726	0.113933
chr2	206321001	206331000	18	0.161671	0.129504
chr2	206322001	206332000	17	0.174565	0.137889
chr2	206323001	206333000	16	0.177676	0.14457
chr2	206324001	206334000	17	0.191369	0.162468
chr2	206325001	206335000	19	0.195683	0.169248
chr2	206326001	206336000	16	0.214635	0.188417
chr2	206327001	206337000	14	0.214504	0.193474
chr2	206328001	206338000	12	0.225237	0.219526
chr2	206329001	206339000	8	0.259082	0.260157
chr2	206330001	206340000	9	0.255095	0.256459
chr2	206331001	206341000	9	0.232925	0.234909
chr2	206332001	206342000	10	0.206	0.211985
chr2	206333001	206343000	12	0.182886	0.192095
chr2	206334001	206344000	12	0.152446	0.156483
chr2	206335001	206345000	11	0.145987	0.148458
chr2	206336001	206346000	11	0.145987	0.148458
chr2	206337001	206347000	12	0.116959	0.12042
chr2	206338001	206348000	12	0.134714	0.134455
chr2	206339001	206349000	14	0.135216	0.135775
chr2	206340001	206350000	16	0.153414	0.152073
chr2	206341001	206351000	15	0.149142	0.147085
chr2	206342001	206352000	15	0.155304	0.153226
chr2	206343001	206353000	15	0.168819	0.166871
chr2	206344001	206354000	16	0.176525	0.175288
chr2	206345001	206355000	17	0.173092	0.171214
chr2	206346001	206356000	22	0.171425	0.170854
chr2	206347001	206357000	23	0.17686	0.176405
chr2	206348001	206358000	23	0.168631	0.16892
chr2	206349001	206359000	20	0.169025	0.168544
chr2	206350001	206360000	17	0.153847	0.153629
chr2	206351001	206361000	17	0.153847	0.153629
chr2	206352001	206362000	16	0.156852	0.15712
chr2	206353001	206363000	14	0.152108	0.15171
chr2	206354001	206364000	13	0.145185	0.144126
chr2	206355001	206365000	21	0.163677	0.156945
chr2	206356001	206366000	18	0.142844	0.133471
chr2	206357001	206367000	17	0.138603	0.127703
chr2	206358001	206368000	18	0.14357	0.133213
chr2	206359001	206369000	21	0.139898	0.133485
chr2	206360001	206370000	22	0.14401	0.136917
chr2	206361001	206371000	24	0.159281	0.152039
chr2	206362001	206372000	25	0.163726	0.15877
chr2	206363001	206373000	26	0.172663	0.168665
chr2	206364001	206374000	24	0.175127	0.170238
chr2	206365001	206375000	15	0.177346	0.1843
chr2	206366001	206376000	14	0.215127	0.225243
chr2	206367001	206377000	13	0.25305	0.266733
chr2	206368001	206378000	13	0.283538	0.296197
chr2	206369001	206379000	11	0.368822	0.368288
chr2	206370001	206380000	10	0.391249	0.384217
chr2	206371001	206381000	9	0.40849	0.394343
chr2	206372001	206382000	10	0.403566	0.387461
chr2	206373001	206383000	11	0.375151	0.364659
chr2	206374001	206384000	13	0.42704	0.405375
chr2	206375001	206385000	15	0.424033	0.401117
chr2	206376001	206386000	15	0.424033	0.401117
chr2	206377001	206387000	14	0.428199	0.40522
chr2	206378001	206388000	12	0.433923	0.409448
chr2	206379001	206389000	12	0.433923	0.409448
chr2	206380001	206390000	12	0.433923	0.409448
chr2	206381001	206391000	13	0.412521	0.363321
chr2	206382001	206392000	12	0.417598	0.368418
chr2	206383001	206393000	10	0.4494	0.386834
chr2	206384001	206394000	8	0.383362	0.326214
chr2	206385001	206395000	6	0.336077	0.281163
chr2	206386001	206396000	5	0.334683	0.26866
chr2	206387001	206397000	5	0.334683	0.26866
chr2	206388001	206398000	6	0.336077	0.281163
chr2	206389001	206399000	6	0.336077	0.281163
chr2	206390001	206400000	7	0.282047	0.244066
chr2	206391001	206401000	6	0.37666	0.360159
chr2	206392001	206402000	8	0.442563	0.421613
chr2	206393001	206403000	8	0.442563	0.421613
chr2	206394001	206404000	9	0.421849	0.402997
chr2	206395001	206405000	9	0.424949	0.390543
chr2	206396001	206406000	9	0.424949	0.390543
chr2	206397001	206407000	10	0.418499	0.385856
chr2	206398001	206408000	11	0.353224	0.320474
chr2	206399001	206409000	12	0.378625	0.344265
chr2	206400001	206410000	11	0.412254	0.373609
chr2	206401001	206411000	10	0.388321	0.350373
chr2	206402001	206412000	7	0.313746	0.278301
chr2	206403001	206413000	7	0.313746	0.278301
chr2	206404001	206414000	6	0.324905	0.282339
chr2	206405001	206415000	5	0.34524	0.313189
chr2	206406001	206416000	5	0.34524	0.313189
chr2	206407001	206417000	4	0.345524	0.305568
chr2	206408001	206418000	4	0.474851	0.475784
chr2	206409001	206419000	2	0.336221	0.345594
chr2	206410001	206420000	3	0.455471	0.450379
chr2	206411001	206421000	4	0.414346	0.369807
chr2	206412001	206422000	4	0.414346	0.369807
chr2	206413001	206423000	5	0.3824	0.321463
chr2	206414001	206424000	5	0.3824	0.321463
chr2	206415001	206425000	7	0.400389	0.348596
chr2	206416001	206426000	9	0.36343	0.310571
chr2	206417001	206427000	9	0.36343	0.310571
chr2	206418001	206428000	9	0.406112	0.321332
chr2	206419001	206429000	9	0.406112	0.321332
chr2	206420001	206430000	9	0.338893	0.258559
chr2	206421001	206431000	9	0.343301	0.263848
chr2	206422001	206432000	9	0.343301	0.263848
chr2	206423001	206433000	8	0.360858	0.280818
chr2	206424001	206434000	12	0.24895	0.184716
chr2	206425001	206435000	10	0.189517	0.138374
chr2	206426001	206436000	9	0.183568	0.12854
chr2	206427001	206437000	9	0.183568	0.12854
chr2	206428001	206438000	7	0.0358873	0.0526889
chr2	206429001	206439000	7	0.0358873	0.0526889
chr2	206430001	206440000	6	0.029344	0.0456377
chr2	206431001	206441000	7	0.0491552	0.0385029
chr2	206432001	206442000	8	0.0665968	0.0525076
chr2	206433001	206443000	10	0.0619621	0.0555049
chr2	206434001	206444000	8	0.182034	0.159239
chr2	206435001	206445000	10	0.165194	0.115688
chr2	206436001	206446000	9	0.168505	0.114311
chr2	206437001	206447000	10	0.202286	0.138337
chr2	206438001	206448000	12	0.235378	0.174561
chr2	206439001	206449000	12	0.235378	0.174561
chr2	206440001	206450000	12	0.235378	0.174561
chr2	206441001	206451000	10	0.24857	0.192335
chr2	206442001	206452000	11	0.282958	0.225833
chr2	206443001	206453000	9	0.335802	0.261019
chr2	206444001	206454000	7	0.323854	0.23718
chr2	206445001	206455000	6	0.355863	0.354414
chr2	206446001	206456000	6	0.355863	0.354414
chr2	206447001	206457000	5	0.356222	0.354381
chr2	206448001	206458000	3	0.355215	0.353517
chr2	206449001	206459000	3	0.355215	0.353517
chr2	206450001	206460000	4	0.287846	0.289583
chr2	206451001	206461000	5	0.263985	0.259768
chr2	206452001	206462000	5	0.147424	0.158344
chr2	206453001	206463000	9	0.212708	0.21894
chr2	206454001	206464000	15	0.164278	0.163596
chr2	206455001	206465000	17	0.143373	0.137876
chr2	206456001	206466000	20	0.174112	0.162985
chr2	206457001	206467000	21	0.193573	0.178294
chr2	206458001	206468000	21	0.193573	0.178294
chr2	206459001	206469000	26	0.196885	0.185303
chr2	206460001	206470000	26	0.202347	0.189405
chr2	206461001	206471000	28	0.193309	0.185239
chr2	206462001	206472000	28	0.18639	0.181021
chr2	206463001	206473000	24	0.165088	0.162076
chr2	206464001	206474000	19	0.174795	0.177184
chr2	206465001	206475000	19	0.195066	0.204497
chr2	206466001	206476000	20	0.173216	0.183979
chr2	206467001	206477000	19	0.151531	0.168163
chr2	206468001	206478000	22	0.179076	0.187686
chr2	206469001	206479000	17	0.171592	0.179729
chr2	206470001	206480000	17	0.171592	0.179729
chr2	206471001	206481000	14	0.184648	0.18948
chr2	206472001	206482000	13	0.267971	0.240703
chr2	206473001	206483000	15	0.261765	0.235869
chr2	206474001	206484000	14	0.290622	0.255563
chr2	206475001	206485000	11	0.296894	0.256345
chr2	206476001	206486000	9	0.32336	0.279861
chr2	206477001	206487000	9	0.32336	0.279861
chr2	206478001	206488000	8	0.299715	0.245865
chr2	206479001	206489000	9	0.261975	0.223743
chr2	206480001	206490000	9	0.261975	0.223743
chr2	206481001	206491000	12	0.253837	0.223054
chr2	206482001	206492000	12	0.19182	0.193213
chr2	206483001	206493000	13	0.19019	0.181347
chr2	206484001	206494000	16	0.250625	0.207783
chr2	206485001	206495000	18	0.254396	0.215454
chr2	206486001	206496000	16	0.259495	0.21683
chr2	206487001	206497000	16	0.259495	0.21683
chr2	206488001	206498000	15	0.266194	0.22287
chr2	206489001	206499000	15	0.288787	0.236813
chr2	206490001	206500000	15	0.311596	0.255482
chr2	206491001	206501000	13	0.325408	0.259516
chr2	206492001	206502000	16	0.298148	0.241048
chr2	206493001	206503000	17	0.28378	0.242355
chr2	206494001	206504000	15	0.232802	0.223831
chr2	206495001	206505000	16	0.242973	0.227704
chr2	206496001	206506000	16	0.242973	0.227704
chr2	206497001	206507000	17	0.237832	0.221844
chr2	206498001	206508000	16	0.236902	0.219714
chr2	206499001	206509000	16	0.234173	0.216497
chr2	206500001	206510000	18	0.23324	0.217143
chr2	206501001	206511000	18	0.23324	0.217143
chr2	206502001	206512000	15	0.244039	0.228368
chr2	206503001	206513000	14	0.25501	0.234059
chr2	206504001	206514000	15	0.245034	0.221904
chr2	206505001	206515000	16	0.203157	0.182738
chr2	206506001	206516000	17	0.199323	0.179523
chr2	206507001	206517000	21	0.163777	0.161086
chr2	206508001	206518000	22	0.169231	0.16652
chr2	206509001	206519000	23	0.179829	0.177088
chr2	206510001	206520000	24	0.162642	0.166712
chr2	206511001	206521000	24	0.157525	0.162268
chr2	206512001	206522000	24	0.15262	0.157823
chr2	206513001	206523000	21	0.148597	0.153587
chr2	206514001	206524000	20	0.160444	0.166193
chr2	206515001	206525000	18	0.17979	0.191826
chr2	206516001	206526000	21	0.207865	0.219537
chr2	206517001	206527000	18	0.23265	0.243447
chr2	206518001	206528000	21	0.253537	0.26536
chr2	206519001	206529000	22	0.241039	0.248861
chr2	206520001	206530000	20	0.257318	0.262255
chr2	206521001	206531000	21	0.258344	0.265498
chr2	206522001	206532000	21	0.254201	0.263472
chr2	206523001	206533000	24	0.249892	0.260874
chr2	206524001	206534000	27	0.260414	0.271299
chr2	206525001	206535000	28	0.248559	0.261394
chr2	206526001	206536000	27	0.240666	0.254245
chr2	206527001	206537000	28	0.252377	0.262307
chr2	206528001	206538000	26	0.243581	0.253187
chr2	206529001	206539000	26	0.252205	0.25551
chr2	206530001	206540000	29	0.256221	0.260039
chr2	206531001	206541000	31	0.254282	0.255435
chr2	206532001	206542000	33	0.256815	0.258129
chr2	206533001	206543000	31	0.251167	0.251263
chr2	206534001	206544000	30	0.247997	0.247815
chr2	206535001	206545000	32	0.257472	0.256825
chr2	206536001	206546000	32	0.255929	0.255217
chr2	206537001	206547000	34	0.25829	0.261139
chr2	206538001	206548000	36	0.259108	0.262225
chr2	206539001	206549000	38	0.26172	0.27248
chr2	206540001	206550000	34	0.255203	0.266384
chr2	206541001	206551000	33	0.260249	0.270942
chr2	206542001	206552000	31	0.265838	0.273888
chr2	206543001	206553000	31	0.266449	0.275037
chr2	206544001	206554000	30	0.245277	0.255866
chr2	206545001	206555000	27	0.228334	0.231531
chr2	206546001	206556000	30	0.210953	0.20676
chr2	206547001	206557000	26	0.199347	0.193453
chr2	206548001	206558000	23	0.167916	0.16163
chr2	206549001	206559000	21	0.107764	0.100868
chr2	206550001	206560000	21	0.103912	0.0967019
chr2	206551001	206561000	21	0.093232	0.0726454
chr2	206552001	206562000	21	0.0903467	0.0687916
chr2	206553001	206563000	21	0.103357	0.0779618
chr2	206554001	206564000	20	0.101626	0.0728742
chr2	206555001	206565000	21	0.115713	0.0807334
chr2	206556001	206566000	15	0.101131	0.0642887
chr2	206557001	206567000	17	0.104532	0.0670523
chr2	206558001	206568000	17	0.118104	0.0801535
chr2	206559001	206569000	17	0.120608	0.0794621
chr2	206560001	206570000	20	0.124559	0.0843602
chr2	206561001	206571000	18	0.111791	0.0814667
chr2	206562001	206572000	18	0.1204	0.0874412
chr2	206563001	206573000	21	0.0793509	0.0555476
chr2	206564001	206574000	25	0.102841	0.0757705
chr2	206565001	206575000	26	0.107594	0.0881965
chr2	206566001	206576000	28	0.116239	0.0975558
chr2	206567001	206577000	28	0.0931777	0.0778359
chr2	206568001	206578000	29	0.0825417	0.0655955
chr2	206569001	206579000	28	0.0944668	0.0790814
chr2	206570001	206580000	26	0.0776389	0.064099
chr2	206571001	206581000	25	0.0820303	0.0681219
chr2	206572001	206582000	26	0.0785178	0.0650875
chr2	206573001	206583000	27	0.0860535	0.0759994
chr2	206574001	206584000	24	0.0926732	0.0759646
chr2	206575001	206585000	26	0.0884956	0.0625925
chr2	206576001	206586000	27	0.101595	0.0801345
chr2	206577001	206587000	26	0.126611	0.104883
chr2	206578001	206588000	25	0.142881	0.121989
chr2	206579001	206589000	25	0.146835	0.123728
chr2	206580001	206590000	23	0.165604	0.137568
chr2	206581001	206591000	25	0.159286	0.134485
chr2	206582001	206592000	23	0.163922	0.136601
chr2	206583001	206593000	19	0.204022	0.160953
chr2	206584001	206594000	17	0.176407	0.148527
chr2	206585001	206595000	13	0.166911	0.165558
chr2	206586001	206596000	15	0.117653	0.102239
chr2	206587001	206597000	14	0.10951	0.0933364
chr2	206588001	206598000	14	0.0915234	0.0766431
chr2	206589001	206599000	15	0.0592557	0.050355
chr2	206590001	206600000	19	0.191831	0.124554
chr2	206591001	206601000	22	0.208453	0.148252
chr2	206592001	206602000	25	0.189854	0.136867
chr2	206593001	206603000	29	0.203549	0.157584
chr2	206594001	206604000	31	0.20715	0.163665
chr2	206595001	206605000	32	0.21073	0.165344
chr2	206596001	206606000	30	0.22734	0.182881
chr2	206597001	206607000	33	0.207081	0.165521
chr2	206598001	206608000	33	0.212187	0.171226
chr2	206599001	206609000	32	0.23611	0.196369
chr2	206600001	206610000	31	0.180842	0.164939
chr2	206601001	206611000	30	0.160239	0.137614
chr2	206602001	206612000	27	0.172132	0.146974
chr2	206603001	206613000	22	0.1497	0.123835
chr2	206604001	206614000	20	0.136241	0.111034
chr2	206605001	206615000	19	0.133193	0.114954
chr2	206606001	206616000	22	0.105301	0.0997965
chr2	206607001	206617000	21	0.112607	0.105314
chr2	206608001	206618000	25	0.100868	0.0958738
chr2	206609001	206619000	26	0.0931762	0.0860115
chr2	206610001	206620000	26	0.0884191	0.0762782
chr2	206611001	206621000	26	0.10713	0.0970755
chr2	206612001	206622000	32	0.127537	0.113648
chr2	206613001	206623000	34	0.127542	0.112414
chr2	206614001	206624000	35	0.126866	0.112248
chr2	206615001	206625000	37	0.12506	0.110694
chr2	206616001	206626000	34	0.150506	0.123661
chr2	206617001	206627000	36	0.168814	0.135173
chr2	206618001	206628000	31	0.187714	0.145146
chr2	206619001	206629000	34	0.165395	0.130077
chr2	206620001	206630000	34	0.164763	0.131791
chr2	206621001	206631000	33	0.155325	0.121341
chr2	206622001	206632000	27	0.138744	0.107092
chr2	206623001	206633000	34	0.146051	0.11482
chr2	206624001	206634000	37	0.148245	0.117859
chr2	206625001	206635000	34	0.15813	0.124242
chr2	206626001	206636000	37	0.147422	0.123229
chr2	206627001	206637000	37	0.131703	0.109497
chr2	206628001	206638000	43	0.146614	0.124306
chr2	206629001	206639000	44	0.156358	0.127145
chr2	206630001	206640000	48	0.168612	0.137763
chr2	206631001	206641000	50	0.174614	0.139542
chr2	206632001	206642000	53	0.167575	0.133739
chr2	206633001	206643000	45	0.169109	0.13569
chr2	206634001	206644000	46	0.16582	0.131568
chr2	206635001	206645000	45	0.1649	0.130123
chr2	206636001	206646000	46	0.136757	0.0971811
chr2	206637001	206647000	41	0.138211	0.100378
chr2	206638001	206648000	37	0.12537	0.0879185
chr2	206639001	206649000	30	0.12622	0.0896723
chr2	206640001	206650000	23	0.0919237	0.0620077
chr2	206641001	206651000	21	0.0636967	0.0465989
chr2	206642001	206652000	18	0.0658119	0.0481963
chr2	206643001	206653000	22	0.0770106	0.0560718
chr2	206644001	206654000	20	0.0635503	0.0340299
chr2	206645001	206655000	20	0.0635503	0.0340299
chr2	206646001	206656000	14	0.104157	0.0729743
chr2	206647001	206657000	15	0.10825	0.0810447
chr2	206648001	206658000	14	0.0705023	0.0529749
chr2	206649001	206659000	16	0.0917649	0.0704005
chr2	206650001	206660000	18	0.0896547	0.0702851
chr2	206651001	206661000	16	0.108146	0.0848282
chr2	206652001	206662000	16	0.108146	0.0848282
chr2	206653001	206663000	11	0.0865252	0.0705067
chr2	206654001	206664000	9	0.123525	0.107843
chr2	206655001	206665000	11	0.148638	0.128224
chr2	206656001	206666000	11	0.144285	0.128464
chr2	206657001	206667000	13	0.126917	0.109598
chr2	206658001	206668000	17	0.141369	0.111931
chr2	206659001	206669000	15	0.13295	0.101205
chr2	206660001	206670000	14	0.138572	0.0941537
chr2	206661001	206671000	14	0.122208	0.0781361
chr2	206662001	206672000	14	0.122208	0.0781361
chr2	206663001	206673000	15	0.107161	0.0699756
chr2	206664001	206674000	16	0.104201	0.0646205
chr2	206665001	206675000	15	0.0789799	0.0399814
chr2	206666001	206676000	18	0.0996506	0.063827
chr2	206667001	206677000	16	0.0960911	0.0567861
chr2	206668001	206678000	12	0.0862051	0.0610705
chr2	206669001	206679000	14	0.087622	0.0650067
chr2	206670001	206680000	16	0.115649	0.0829783
chr2	206671001	206681000	16	0.119435	0.0867716
chr2	206672001	206682000	17	0.114588	0.0841856
chr2	206673001	206683000	18	0.104235	0.0764666
chr2	206674001	206684000	16	0.104175	0.0775312
chr2	206675001	206685000	18	0.101701	0.0787401
chr2	206676001	206686000	14	0.0868935	0.0644834
chr2	206677001	206687000	13	0.0933327	0.072106
chr2	206678001	206688000	13	0.0718835	0.04885
chr2	206679001	206689000	13	0.0577523	0.0363616
chr2	206680001	206690000	10	0.0125758	0.0116338
chr2	206681001	206691000	9	0.0120614	0.0109341
chr2	206682001	206692000	8	0.00841855	0.00694964
chr2	206683001	206693000	9	0.0561795	0.0529246
chr2	206684001	206694000	9	0.0561795	0.0529246
chr2	206685001	206695000	7	0.066528	0.0661375
chr2	206686001	206696000	7	0.066528	0.0661375
chr2	206687001	206697000	7	0.066528	0.0661375
chr2	206688001	206698000	8	0.106642	0.109242
chr2	206689001	206699000	6	0.139176	0.143172
chr2	206690001	206700000	6	0.139176	0.143172
chr2	206691001	206701000	8	0.11463	0.115587
chr2	206692001	206702000	9	0.107812	0.108725
chr2	206693001	206703000	7	0.11828	0.117994
chr2	206694001	206704000	7	0.11828	0.117994
chr2	206695001	206705000	6	0.110091	0.109472
chr2	206696001	206706000	7	0.0871787	0.0881889
chr2	206697001	206707000	7	0.0871787	0.0881889
chr2	206698001	206708000	6	0.0443073	0.0465285
chr2	206699001	206709000	7	0.0317702	0.0343351
chr2	206700001	206710000	7	0.0317702	0.0343351
chr2	206701001	206711000	6	0.0406058	0.0445881
chr2	206702001	206712000	5	0.0379985	0.0427392
chr2	206703001	206713000	4	0.00915524	0.0111414
chr2	206704001	206714000	4	0.00915524	0.0111414
chr2	206705001	206715000	6	0.0255931	0.0287435
chr2	206706001	206716000	5	0.0395367	0.0423936
chr2	206707001	206717000	5	0.0395367	0.0423936
chr2	206708001	206718000	4	0.0425844	0.045478
chr2	206709001	206719000	5	0.0793388	0.0752396
chr2	206710001	206720000	6	0.0615285	0.0555727
chr2	206711001	206721000	5	0.0559203	0.0481188
chr2	206712001	206722000	5	0.0559203	0.0481188
chr2	206713001	206723000	7	0.068012	0.0601085
chr2	206714001	206724000	7	0.068012	0.0601085
chr2	206715001	206725000	5	0.0683999	0.0585727
chr2	206716001	206726000	5	0.0683999	0.0585727
chr2	206717001	206727000	8	0.0321248	0.0262575
chr2	206718001	206728000	9	0.0237095	0.0187508
chr2	206719001	206729000	7	0.00505429	0.00189957
chr2	206720001	206730000	10	0.0673223	0.073437
chr2	206721001	206731000	13	0.0790367	0.0800758
chr2	206722001	206732000	16	0.0619917	0.0603842
chr2	206723001	206733000	15	0.0498866	0.0500345
chr2	206724001	206734000	15	0.0498866	0.0500345
chr2	206725001	206735000	16	0.047929	0.0437194
chr2	206726001	206736000	16	0.047929	0.0437194
chr2	206727001	206737000	13	0.069317	0.060178
chr2	206728001	206738000	12	0.0812031	0.0686347
chr2	206729001	206739000	17	0.0672287	0.0528704
chr2	206730001	206740000	13	0.0339028	0.0169605
chr2	206731001	206741000	10	-0.00191213	-0.00861298
chr2	206732001	206742000	7	0.00861052	-0.00161298
chr2	206733001	206743000	6	0.0209381	0.004029
chr2	206734001	206744000	6	0.0209381	0.004029
chr2	206735001	206745000	5	0.0266936	0.0150361
chr2	206736001	206746000	5	0.0266936	0.0150361
chr2	206737001	206747000	5	0.0266936	0.0150361
chr2	206738001	206748000	5	0.0266936	0.0150361
chr2	206745001	206755000	2	-0.0417101	-0.0410868
chr2	206746001	206756000	4	0.0569328	0.0347913
chr2	206747001	206757000	4	0.0569328	0.0347913
chr2	206748001	206758000	6	0.0404635	0.0267972
chr2	206749001	206759000	7	0.0495416	0.0379448
chr2	206750001	206760000	8	0.0637223	0.054343
chr2	206751001	206761000	10	0.0508156	0.0445067
chr2	206752001	206762000	10	0.0508156	0.0445067
chr2	206753001	206763000	10	0.0508156	0.0445067
chr2	206754001	206764000	10	0.0508156	0.0445067
chr2	206755001	206765000	9	0.0619641	0.0629251
chr2	206756001	206766000	8	0.0450091	0.0480091
chr2	206757001	206767000	9	0.0620566	0.0613741
chr2	206758001	206768000	8	0.0710574	0.0712293
chr2	206759001	206769000	8	0.0729874	0.0717787
chr2	206760001	206770000	7	0.0625044	0.0578713
chr2	206761001	206771000	5	0.0826694	0.0789551
chr2	206762001	206772000	6	0.0736865	0.0699245
chr2	206763001	206773000	6	0.0736865	0.0699245
chr2	206764001	206774000	8	0.0671341	0.0535954
chr2	206765001	206775000	7	0.0718582	0.0556683
chr2	206766001	206776000	8	0.0630047	0.0502322
chr2	206767001	206777000	7	0.0416674	0.0333662
chr2	206768001	206778000	6	0.0422044	0.032413
chr2	206769001	206779000	6	0.0475114	0.0423971
chr2	206770001	206780000	7	0.0715667	0.0641297
chr2	206771001	206781000	7	0.0715667	0.0641297
chr2	206772001	206782000	7	0.0637626	0.0544821
chr2	206773001	206783000	11	0.19043	0.142454
chr2	206774001	206784000	9	0.203219	0.173087
chr2	206775001	206785000	9	0.203219	0.173087
chr2	206776001	206786000	9	0.206951	0.176076
chr2	206777001	206787000	13	0.145949	0.121789
chr2	206778001	206788000	18	0.122081	0.1034
chr2	206779001	206789000	18	0.122996	0.103354
chr2	206780001	206790000	18	0.111867	0.0908594
chr2	206781001	206791000	23	0.110283	0.0871558
chr2	206782001	206792000	25	0.109499	0.0873284
chr2	206783001	206793000	27	0.0490543	0.0399283
chr2	206784001	206794000	28	0.0558281	0.0459467
chr2	206785001	206795000	29	0.0547932	0.0452165
chr2	206786001	206796000	27	0.0559467	0.0456707
chr2	206787001	206797000	24	0.0694573	0.0576802
chr2	206788001	206798000	21	0.0805424	0.064419
chr2	206789001	206799000	20	0.0751122	0.0592253
chr2	206790001	206800000	19	0.0809469	0.0639407
chr2	206791001	206801000	15	0.0677384	0.0551796
chr2	206792001	206802000	14	0.0628694	0.0536459
chr2	206793001	206803000	12	0.0863778	0.0690825
chr2	206794001	206804000	14	0.0979107	0.0797819
chr2	206795001	206805000	13	0.103827	0.0840134
chr2	206796001	206806000	13	0.103827	0.0840134
chr2	206797001	206807000	14	0.109568	0.0900335
chr2	206798001	206808000	13	0.0910298	0.0782036
chr2	206799001	206809000	16	0.0997105	0.0885249
chr2	206800001	206810000	18	0.0963879	0.0858591
chr2	206801001	206811000	18	0.0996184	0.0897166
chr2	206802001	206812000	17	0.104276	0.0897989
chr2	206803001	206813000	14	0.109205	0.0979106
chr2	206804001	206814000	11	0.0896554	0.0794862
chr2	206805001	206815000	11	0.0896554	0.0794862
chr2	206806001	206816000	16	0.0863558	0.0633517
chr2	206807001	206817000	14	0.071039	0.0496813
chr2	206808001	206818000	13	0.077747	0.0533038
chr2	206809001	206819000	10	0.0515772	0.0293198
chr2	206810001	206820000	13	0.028291	0.0159711
chr2	206811001	206821000	19	0.278775	0.14436
chr2	206812001	206822000	18	0.287785	0.153997
chr2	206813001	206823000	18	0.287352	0.154175
chr2	206814001	206824000	19	0.278751	0.154723
chr2	206815001	206825000	21	0.258819	0.147882
chr2	206816001	206826000	16	0.285385	0.18539
chr2	206817001	206827000	16	0.285385	0.18539
chr2	206818001	206828000	17	0.283437	0.18956
chr2	206819001	206829000	17	0.283437	0.18956
chr2	206820001	206830000	12	0.351453	0.264919
chr2	206821001	206831000	5	0.1216	0.118486
chr2	206822001	206832000	5	0.1216	0.118486
chr2	206823001	206833000	4	0.150385	0.146663
chr2	206824001	206834000	8	0.267771	0.209209
chr2	206825001	206835000	10	0.278623	0.212053
chr2	206826001	206836000	13	0.247319	0.193268
chr2	206827001	206837000	14	0.236873	0.188095
chr2	206828001	206838000	13	0.235091	0.182851
chr2	206829001	206839000	14	0.279481	0.21818
chr2	206830001	206840000	19	0.232175	0.173059
chr2	206831001	206841000	20	0.218106	0.162872
chr2	206832001	206842000	26	0.163939	0.119378
chr2	206833001	206843000	30	0.134833	0.0984063
chr2	206834001	206844000	31	0.0635553	0.0495412
chr2	206835001	206845000	30	0.0450333	0.0361377
chr2	206836001	206846000	31	0.0629122	0.0507951
chr2	206837001	206847000	36	0.0747542	0.0644403
chr2	206838001	206848000	43	0.0833873	0.0744916
chr2	206839001	206849000	54	0.0743631	0.0729096
chr2	206840001	206850000	53	0.0745964	0.073178
chr2	206841001	206851000	56	0.0791775	0.0767845
chr2	206842001	206852000	60	0.123133	0.1218
chr2	206843001	206853000	62	0.13225	0.128182
chr2	206844001	206854000	57	0.149387	0.141927
chr2	206845001	206855000	59	0.148929	0.138005
chr2	206846001	206856000	59	0.149607	0.13508
chr2	206847001	206857000	58	0.157324	0.140509
chr2	206848001	206858000	55	0.161027	0.144324
chr2	206849001	206859000	53	0.17467	0.154023
chr2	206850001	206860000	53	0.176528	0.155491
chr2	206851001	206861000	51	0.177264	0.153139
chr2	206852001	206862000	45	0.154082	0.121404
chr2	206853001	206863000	43	0.152935	0.117693
chr2	206854001	206864000	43	0.163642	0.127244
chr2	206855001	206865000	45	0.155883	0.120058
chr2	206856001	206866000	46	0.138025	0.101192
chr2	206857001	206867000	52	0.134998	0.100265
chr2	206858001	206868000	55	0.12996	0.0950175
chr2	206859001	206869000	45	0.108066	0.0797586
chr2	206860001	206870000	43	0.106775	0.0786078
chr2	206861001	206871000	44	0.113817	0.0873206
chr2	206862001	206872000	46	0.10847	0.0841004
chr2	206863001	206873000	48	0.114382	0.0885798
chr2	206864001	206874000	50	0.103916	0.081717
chr2	206865001	206875000	43	0.113041	0.0916578
chr2	206866001	206876000	41	0.10926	0.0939901
chr2	206867001	206877000	33	0.0799004	0.0651356
chr2	206868001	206878000	28	0.0624383	0.0487405
chr2	206869001	206879000	32	0.062169	0.0469217
chr2	206870001	206880000	36	0.0643974	0.0515375
chr2	206871001	206881000	38	0.0675789	0.0574448
chr2	206872001	206882000	35	0.0537872	0.0464299
chr2	206873001	206883000	33	0.0340776	0.0318714
chr2	206874001	206884000	33	0.0685559	0.0489255
chr2	206875001	206885000	35	0.0936318	0.0649254
chr2	206876001	206886000	33	0.106365	0.0767291
chr2	206877001	206887000	31	0.13686	0.100693
chr2	206878001	206888000	29	0.148432	0.111118
chr2	206879001	206889000	26	0.18148	0.139228
chr2	206880001	206890000	23	0.25107	0.192288
chr2	206881001	206891000	22	0.316812	0.250837
chr2	206882001	206892000	31	0.389653	0.310442
chr2	206883001	206893000	31	0.446672	0.367454
chr2	206884001	206894000	30	0.477693	0.397217
chr2	206885001	206895000	30	0.523895	0.434384
chr2	206886001	206896000	33	0.580984	0.491229
chr2	206887001	206897000	36	0.619735	0.52798
chr2	206888001	206898000	39	0.633667	0.544701
chr2	206889001	206899000	40	0.629659	0.543136
chr2	206890001	206900000	40	0.658402	0.562378
chr2	206891001	206901000	38	0.691416	0.591082
chr2	206892001	206902000	26	0.761829	0.706907
chr2	206893001	206903000	23	0.795284	0.725649
chr2	206894001	206904000	22	0.797436	0.737136
chr2	206895001	206905000	20	0.787761	0.722207
chr2	206896001	206906000	16	0.774798	0.695686
chr2	206897001	206907000	14	0.708979	0.583312
chr2	206898001	206908000	15	0.644854	0.47149
chr2	206899001	206909000	14	0.644363	0.431474
chr2	206900001	206910000	13	0.574607	0.37844
chr2	206901001	206911000	11	0.459745	0.282597
chr2	206902001	206912000	11	0.459745	0.282597
chr2	206903001	206913000	12	0.470722	0.317641
chr2	206904001	206914000	11	0.406332	0.270357
chr2	206905001	206915000	11	0.406332	0.270357
chr2	206906001	206916000	14	0.363166	0.239965
chr2	206907001	206917000	13	0.365273	0.241838
chr2	206908001	206918000	9	0.326962	0.222428
chr2	206909001	206919000	9	0.338213	0.237091
chr2	206910001	206920000	8	0.211923	0.173909
chr2	206911001	206921000	8	0.211923	0.173909
chr2	206912001	206922000	8	0.211923	0.173909
chr2	206913001	206923000	6	0.103624	0.119209
chr2	206914001	206924000	7	0.104054	0.117398
chr2	206915001	206925000	7	0.104054	0.117398
chr2	206916001	206926000	4	0.109204	0.109051
chr2	206917001	206927000	3	0.110069	0.10989
chr2	206918001	206928000	3	0.110069	0.10989
chr2	206919001	206929000	2	0.106536	0.106536
chr2	206920001	206930000	1	0.106536	0.106536
chr2	206921001	206931000	2	0.13584	0.132247
chr2	206922001	206932000	2	0.13584	0.132247
chr2	206923001	206933000	2	0.13584	0.132247
chr2	206924001	206934000	1	0.157959	0.157959
chr2	206925001	206935000	3	0.631861	0.547683
chr2	206926001	206936000	3	0.631861	0.547683
chr2	206927001	206937000	4	0.566176	0.437397
chr2	206928001	206938000	4	0.566176	0.437397
chr2	206929001	206939000	10	0.64989	0.544021
chr2	206930001	206940000	10	0.64989	0.544021
chr2	206931001	206941000	9	0.681786	0.586917
chr2	206932001	206942000	9	0.681786	0.586917
chr2	206933001	206943000	9	0.681786	0.586917
chr2	206934001	206944000	10	0.640107	0.533609
chr2	206935001	206945000	8	0.604268	0.481374
chr2	206936001	206946000	9	0.567528	0.460496
chr2	206937001	206947000	10	0.55331	0.39977
chr2	206938001	206948000	10	0.55331	0.39977
chr2	206939001	206949000	6	0.125433	0.0566873
chr2	206940001	206950000	6	0.125433	0.0566873
chr2	206941001	206951000	7	0.176935	0.102042
chr2	206942001	206952000	7	0.176935	0.102042
chr2	206943001	206953000	10	0.218601	0.138807
chr2	206944001	206954000	10	0.233232	0.151573
chr2	206945001	206955000	11	0.228105	0.154292
chr2	206946001	206956000	11	0.271663	0.186413
chr2	206947001	206957000	10	0.280149	0.212379
chr2	206948001	206958000	13	0.225623	0.184748
chr2	206949001	206959000	15	0.207532	0.181026
chr2	206950001	206960000	15	0.207532	0.181026
chr2	206951001	206961000	15	0.188941	0.163188
chr2	206952001	206962000	18	0.203458	0.178312
chr2	206953001	206963000	17	0.211812	0.190037
chr2	206954001	206964000	16	0.213535	0.190572
chr2	206955001	206965000	16	0.209159	0.18736
chr2	206956001	206966000	16	0.171727	0.143747
chr2	206957001	206967000	16	0.212676	0.173838
chr2	206958001	206968000	14	0.281154	0.217879
chr2	206959001	206969000	12	0.339846	0.264396
chr2	206960001	206970000	14	0.345058	0.274684
chr2	206961001	206971000	13	0.364668	0.287614
chr2	206962001	206972000	13	0.350878	0.241534
chr2	206963001	206973000	11	0.341967	0.222286
chr2	206964001	206974000	13	0.326063	0.182357
chr2	206965001	206975000	15	0.326946	0.139168
chr2	206966001	206976000	16	0.380561	0.174226
chr2	206967001	206977000	15	0.359458	0.151542
chr2	206968001	206978000	14	0.324572	0.123308
chr2	206969001	206979000	15	0.271866	0.0763597
chr2	206970001	206980000	14	0.21602	0.0310936
chr2	206971001	206981000	20	0.18945	0.0260126
chr2	206972001	206982000	21	0.294492	0.0586337
chr2	206973001	206983000	26	0.268235	0.0525529
chr2	206974001	206984000	28	0.269091	0.0763563
chr2	206975001	206985000	30	0.266069	0.0805656
chr2	206976001	206986000	29	0.217336	0.0596769
chr2	206977001	206987000	29	0.217336	0.0596769
chr2	206978001	206988000	32	0.200027	0.0583759
chr2	206979001	206989000	40	0.200404	0.0610384
chr2	206980001	206990000	41	0.204805	0.0664784
chr2	206981001	206991000	36	0.217432	0.0812431
chr2	206982001	206992000	32	0.179689	0.0640917
chr2	206983001	206993000	27	0.183497	0.070958
chr2	206984001	206994000	23	0.170409	0.05299
chr2	206985001	206995000	21	0.238837	0.107801
chr2	206986001	206996000	21	0.245951	0.123103
chr2	206987001	206997000	22	0.24596	0.128692
chr2	206988001	206998000	20	0.259826	0.139334
chr2	206989001	206999000	9	0.311838	0.258325
chr2	206990001	207000000	8	0.30575	0.270736
chr2	206991001	207001000	8	0.290318	0.2462
chr2	206992001	207002000	8	0.290318	0.2462
chr2	206993001	207003000	11	0.258651	0.19286
chr2	206994001	207004000	12	0.246663	0.182762
chr2	206995001	207005000	11	0.138296	0.0985538
chr2	206996001	207006000	10	0.110766	0.0800013
chr2	206997001	207007000	9	0.0779355	0.0615487
chr2	206998001	207008000	9	0.0770851	0.0609875
chr2	206999001	207009000	12	0.0744196	0.0566978
chr2	207000001	207010000	12	0.103148	0.0698882
chr2	207001001	207011000	12	0.101323	0.065242
chr2	207002001	207012000	12	0.101323	0.065242
chr2	207003001	207013000	9	0.11186	0.0701155
chr2	207004001	207014000	8	0.117902	0.0699199
chr2	207005001	207015000	8	0.200382	0.130157
chr2	207006001	207016000	9	0.19053	0.121797
chr2	207007001	207017000	11	0.157068	0.100882
chr2	207008001	207018000	11	0.15837	0.0958139
chr2	207009001	207019000	8	0.181958	0.115308
chr2	207010001	207020000	8	0.156026	0.0885535
chr2	207011001	207021000	7	0.164825	0.0966274
chr2	207012001	207022000	9	0.147256	0.0884688
chr2	207013001	207023000	9	0.147256	0.0884688
chr2	207014001	207024000	11	0.132781	0.085447
chr2	207015001	207025000	12	0.0487624	0.0420006
chr2	207016001	207026000	13	0.0453478	0.0362635
chr2	207017001	207027000	12	0.0571205	0.043421
chr2	207018001	207028000	11	0.0586346	0.0444559
chr2	207019001	207029000	11	0.0586346	0.0444559
chr2	207020001	207030000	12	0.133818	0.0758915
chr2	207021001	207031000	12	0.133818	0.0758915
chr2	207022001	207032000	11	0.135498	0.0788053
chr2	207023001	207033000	14	0.118771	0.0711557
chr2	207024001	207034000	14	0.142467	0.0820711
chr2	207025001	207035000	11	0.156455	0.0946402
chr2	207026001	207036000	10	0.238821	0.148469
chr2	207027001	207037000	9	0.251525	0.157948
chr2	207028001	207038000	10	0.222477	0.139318
chr2	207029001	207039000	11	0.217056	0.124398
chr2	207030001	207040000	12	0.167415	0.0732532
chr2	207031001	207041000	17	0.190882	0.0947045
chr2	207032001	207042000	21	0.223111	0.100608
chr2	207033001	207043000	21	0.309086	0.164778
chr2	207034001	207044000	24	0.390519	0.242716
chr2	207035001	207045000	33	0.397992	0.271108
chr2	207036001	207046000	34	0.382937	0.260244
chr2	207037001	207047000	37	0.358573	0.246317
chr2	207038001	207048000	41	0.341687	0.232702
chr2	207039001	207049000	43	0.32275	0.219488
chr2	207040001	207050000	40	0.326434	0.23684
chr2	207041001	207051000	35	0.338483	0.24979
chr2	207042001	207052000	31	0.336498	0.265979
chr2	207043001	207053000	28	0.313262	0.241731
chr2	207044001	207054000	25	0.250439	0.183637
chr2	207045001	207055000	18	0.133354	0.0937082
chr2	207046001	207056000	19	0.103633	0.0823025
chr2	207047001	207057000	22	0.131564	0.0897879
chr2	207048001	207058000	19	0.140744	0.0924559
chr2	207049001	207059000	20	0.150172	0.107161
chr2	207050001	207060000	22	0.172076	0.118996
chr2	207051001	207061000	23	0.169123	0.117713
chr2	207052001	207062000	24	0.165325	0.117228
chr2	207053001	207063000	26	0.163104	0.117923
chr2	207054001	207064000	29	0.126126	0.0934649
chr2	207055001	207065000	30	0.142406	0.101702
chr2	207056001	207066000	27	0.148135	0.103938
chr2	207057001	207067000	24	0.130966	0.0982283
chr2	207058001	207068000	26	0.128316	0.0957025
chr2	207059001	207069000	24	0.13609	0.0996796
chr2	207060001	207070000	25	0.102043	0.0774326
chr2	207061001	207071000	24	0.102536	0.0769295
chr2	207062001	207072000	24	0.103143	0.0778418
chr2	207063001	207073000	23	0.0972719	0.0745508
chr2	207064001	207074000	24	0.280114	0.183456
chr2	207065001	207075000	24	0.399457	0.25492
chr2	207066001	207076000	24	0.399457	0.25492
chr2	207067001	207077000	21	0.423272	0.280472
chr2	207068001	207078000	18	0.469326	0.342948
chr2	207069001	207079000	16	0.490345	0.37563
chr2	207070001	207080000	16	0.58013	0.519812
chr2	207071001	207081000	16	0.58013	0.519812
chr2	207072001	207082000	17	0.579967	0.551149
chr2	207073001	207083000	18	0.595084	0.582783
chr2	207074001	207084000	17	0.597652	0.526738
chr2	207075001	207085000	14	0.555902	0.47726
chr2	207076001	207086000	14	0.555902	0.47726
chr2	207077001	207087000	15	0.546095	0.442713
chr2	207078001	207088000	14	0.541817	0.431909
chr2	207079001	207089000	16	0.530608	0.422808
chr2	207080001	207090000	14	0.440987	0.314206
chr2	207081001	207091000	16	0.458863	0.33781
chr2	207082001	207092000	13	0.469999	0.318691
chr2	207083001	207093000	12	0.472886	0.308206
chr2	207084001	207094000	10	0.436728	0.250859
chr2	207085001	207095000	16	0.4503	0.256064
chr2	207086001	207096000	16	0.4503	0.256064
chr2	207087001	207097000	18	0.496409	0.306862
chr2	207088001	207098000	20	0.493081	0.298417
chr2	207089001	207099000	22	0.494701	0.276348
chr2	207090001	207100000	21	0.503102	0.291457
chr2	207091001	207101000	21	0.506604	0.276958
chr2	207092001	207102000	21	0.506604	0.276958
chr2	207093001	207103000	22	0.484705	0.25741
chr2	207094001	207104000	19	0.528913	0.293255
chr2	207095001	207105000	14	0.522372	0.282796
chr2	207096001	207106000	14	0.522372	0.282796
chr2	207097001	207107000	16	0.441954	0.191915
chr2	207098001	207108000	15	0.437627	0.201287
chr2	207099001	207109000	12	0.463031	0.237351
chr2	207100001	207110000	15	0.451561	0.23311
chr2	207101001	207111000	13	0.417307	0.215003
chr2	207102001	207112000	13	0.417307	0.215003
chr2	207103001	207113000	12	0.454779	0.244324
chr2	207104001	207114000	12	0.454779	0.244324
chr2	207105001	207115000	13	0.499898	0.311647
chr2	207106001	207116000	14	0.452577	0.288178
chr2	207107001	207117000	11	0.454027	0.374882
chr2	207108001	207118000	10	0.457635	0.373021
chr2	207109001	207119000	9	0.422753	0.34131
chr2	207110001	207120000	6	0.427818	0.403893
chr2	207111001	207121000	7	0.387914	0.339391
chr2	207112001	207122000	10	0.518749	0.457934
chr2	207113001	207123000	9	0.479425	0.424507
chr2	207114001	207124000	9	0.479425	0.424507
chr2	207115001	207125000	7	0.470288	0.389331
chr2	207116001	207126000	8	0.513414	0.411586
chr2	207117001	207127000	9	0.621645	0.468312
chr2	207118001	207128000	10	0.617193	0.476243
chr2	207119001	207129000	10	0.617193	0.476243
chr2	207120001	207130000	10	0.617193	0.476243
chr2	207121001	207131000	9	0.660649	0.53445
chr2	207122001	207132000	6	0.596205	0.434409
chr2	207123001	207133000	7	0.635743	0.485288
chr2	207124001	207134000	9	0.512626	0.421485
chr2	207125001	207135000	13	0.542452	0.444051
chr2	207126001	207136000	12	0.559254	0.48082
chr2	207127001	207137000	11	0.498382	0.437445
chr2	207128001	207138000	11	0.522936	0.450406
chr2	207129001	207139000	13	0.572757	0.500292
chr2	207130001	207140000	13	0.572757	0.500292
chr2	207131001	207141000	13	0.572757	0.500292
chr2	207132001	207142000	14	0.542646	0.467615
chr2	207133001	207143000	16	0.483531	0.352173
chr2	207134001	207144000	14	0.537021	0.374173
chr2	207135001	207145000	10	0.501699	0.325912
chr2	207136001	207146000	9	0.497989	0.301278
chr2	207137001	207147000	8	0.453552	0.264662
chr2	207138001	207148000	7	0.385434	0.203872
chr2	207139001	207149000	7	-0.0119599	-0.0180413
chr2	207140001	207150000	11	0.0108118	0.0205464
chr2	207141001	207151000	12	0.0270619	0.045366
chr2	207142001	207152000	12	0.0180197	0.0383956
chr2	207143001	207153000	10	0.0187665	0.0541191
chr2	207144001	207154000	16	0.0293765	0.0690949
chr2	207145001	207155000	16	0.0293765	0.0690949
chr2	207146001	207156000	17	0.029954	0.0673008
chr2	207147001	207157000	17	0.0414757	0.0760084
chr2	207148001	207158000	17	0.0414757	0.0760084
chr2	207149001	207159000	16	0.0478914	0.0834246
chr2	207150001	207160000	15	0.0577023	0.0817778
chr2	207151001	207161000	14	0.0475171	0.0648776
chr2	207152001	207162000	13	0.0552261	0.0730094
chr2	207153001	207163000	12	0.064409	0.0824964
chr2	207154001	207164000	11	0.10782	0.0759389
chr2	207155001	207165000	12	0.0965881	0.0652676
chr2	207156001	207166000	11	0.102328	0.0676923
chr2	207157001	207167000	11	0.108954	0.0735891
chr2	207158001	207168000	11	0.108954	0.0735891
chr2	207159001	207169000	10	0.117083	0.0770885
chr2	207160001	207170000	7	0.123771	0.0752444
chr2	207161001	207171000	7	0.123771	0.0752444
chr2	207162001	207172000	11	0.140766	0.109026
chr2	207163001	207173000	14	0.155205	0.141001
chr2	207164001	207174000	13	0.166654	0.15629
chr2	207165001	207175000	16	0.191236	0.193414
chr2	207166001	207176000	19	0.186947	0.188658
chr2	207167001	207177000	25	0.187443	0.18719
chr2	207168001	207178000	33	0.183319	0.1767
chr2	207169001	207179000	39	0.189532	0.185358
chr2	207170001	207180000	40	0.188999	0.184952
chr2	207171001	207181000	42	0.188012	0.184199
chr2	207172001	207182000	38	0.1912	0.185889
chr2	207173001	207183000	38	0.181276	0.173002
chr2	207174001	207184000	43	0.17366	0.17182
chr2	207175001	207185000	41	0.160387	0.155401
chr2	207176001	207186000	39	0.158974	0.150713
chr2	207177001	207187000	32	0.152647	0.144169
chr2	207178001	207188000	25	0.147408	0.138332
chr2	207179001	207189000	20	0.146446	0.123773
chr2	207180001	207190000	24	0.114301	0.0967712
chr2	207181001	207191000	25	0.0955479	0.0798394
chr2	207182001	207192000	29	0.144261	0.126708
chr2	207183001	207193000	29	0.140821	0.125224
chr2	207184001	207194000	21	0.132541	0.116309
chr2	207185001	207195000	21	0.14757	0.132353
chr2	207186001	207196000	23	0.138184	0.130217
chr2	207187001	207197000	30	0.138408	0.1322
chr2	207188001	207198000	34	0.13582	0.1339
chr2	207189001	207199000	37	0.131867	0.132726
chr2	207190001	207200000	35	0.143501	0.144747
chr2	207191001	207201000	34	0.153365	0.154154
chr2	207192001	207202000	34	0.122377	0.122471
chr2	207193001	207203000	34	0.127565	0.12741
chr2	207194001	207204000	34	0.128731	0.128512
chr2	207195001	207205000	34	0.126223	0.126329
chr2	207196001	207206000	33	0.133029	0.132815
chr2	207197001	207207000	32	0.143114	0.139831
chr2	207198001	207208000	31	0.140831	0.135045
chr2	207199001	207209000	27	0.135089	0.126412
chr2	207200001	207210000	24	0.142667	0.13507
chr2	207201001	207211000	24	0.186356	0.168501
chr2	207202001	207212000	20	0.193456	0.172136
chr2	207203001	207213000	17	0.203586	0.178398
chr2	207204001	207214000	16	0.208199	0.181417
chr2	207205001	207215000	14	0.219577	0.189003
chr2	207206001	207216000	16	0.279261	0.232239
chr2	207207001	207217000	10	0.327048	0.265313
chr2	207208001	207218000	6	0.427587	0.39308
chr2	207209001	207219000	7	0.392404	0.333457
chr2	207210001	207220000	7	0.392404	0.333457
chr2	207211001	207221000	6	0.315089	0.245693
chr2	207212001	207222000	8	0.263067	0.193534
chr2	207213001	207223000	10	0.244185	0.158821
chr2	207214001	207224000	11	0.230324	0.142576
chr2	207215001	207225000	13	0.208115	0.125336
chr2	207216001	207226000	13	0.0816479	0.0471682
chr2	207217001	207227000	13	0.0816479	0.0471682
chr2	207218001	207228000	14	0.0811278	0.0492143
chr2	207219001	207229000	14	0.0840052	0.0527468
chr2	207220001	207230000	15	0.0811464	0.0514314
chr2	207221001	207231000	16	0.0922417	0.0598564
chr2	207222001	207232000	19	0.0608201	0.0419313
chr2	207223001	207233000	24	0.0432619	0.0327215
chr2	207224001	207234000	32	0.0337847	0.0275552
chr2	207225001	207235000	33	0.0292525	0.024292
chr2	207226001	207236000	32	0.0134983	0.0135168
chr2	207227001	207237000	43	0.00799979	0.00818364
chr2	207228001	207238000	46	0.0123485	0.0114625
chr2	207229001	207239000	52	0.0118967	0.0122541
chr2	207230001	207240000	54	0.016128	0.0154486
chr2	207231001	207241000	57	0.00744313	0.00742974
chr2	207232001	207242000	52	0.00982263	0.00981517
chr2	207233001	207243000	47	0.0129287	0.0122364
chr2	207234001	207244000	38	0.0137613	0.0131194
chr2	207235001	207245000	41	0.0232876	0.0286434
chr2	207236001	207246000	38	0.0258124	0.0313253
chr2	207237001	207247000	27	0.0415894	0.0470742
chr2	207238001	207248000	24	0.0584877	0.0589538
chr2	207239001	207249000	18	0.0824452	0.0896209
chr2	207240001	207250000	15	0.0818461	0.0922099
chr2	207241001	207251000	11	0.155036	0.164718
chr2	207242001	207252000	11	0.155036	0.164718
chr2	207243001	207253000	9	0.186791	0.190957
chr2	207244001	207254000	9	0.186791	0.190957
chr2	207245001	207255000	5	0.220691	0.20153
chr2	207246001	207256000	7	0.263351	0.25285
chr2	207247001	207257000	12	0.305807	0.267323
chr2	207248001	207258000	13	0.304156	0.273671
chr2	207249001	207259000	16	0.306539	0.271938
chr2	207250001	207260000	18	0.275513	0.240036
chr2	207251001	207261000	20	0.258448	0.231169
chr2	207252001	207262000	23	0.263386	0.218618
chr2	207253001	207263000	24	0.262653	0.212544
chr2	207254001	207264000	25	0.261926	0.206956
chr2	207255001	207265000	25	0.261973	0.213271
chr2	207256001	207266000	23	0.249847	0.198673
chr2	207257001	207267000	19	0.213286	0.172157
chr2	207258001	207268000	17	0.189097	0.148592
chr2	207259001	207269000	16	0.114437	0.0984551
chr2	207260001	207270000	14	0.133115	0.114688
chr2	207261001	207271000	12	0.0841876	0.0793147
chr2	207262001	207272000	11	0.0385728	0.0617659
chr2	207263001	207273000	11	0.0312938	0.0513764
chr2	207264001	207274000	15	0.0326676	0.0450475
chr2	207265001	207275000	18	0.0231024	0.0346214
chr2	207266001	207276000	23	0.0207757	0.0284529
chr2	207267001	207277000	23	0.0212575	0.0244902
chr2	207268001	207278000	26	0.0329145	0.0396487
chr2	207269001	207279000	24	0.0365756	0.0374177
chr2	207270001	207280000	25	0.0325976	0.0343037
chr2	207271001	207281000	26	0.0300869	0.030625
chr2	207272001	207282000	25	0.0208882	0.0249336
chr2	207273001	207283000	31	0.0207231	0.0233638
chr2	207274001	207284000	26	0.017579	0.0208024
chr2	207275001	207285000	22	0.0160782	0.0204648
chr2	207276001	207286000	19	0.0144048	0.021867
chr2	207277001	207287000	19	0.00884222	0.0172456
chr2	207278001	207288000	16	-0.00924236	-0.00874537
chr2	207279001	207289000	16	-0.0163852	-0.0139637
chr2	207280001	207290000	15	-0.0144093	-0.0121991
chr2	207281001	207291000	15	-0.0156087	-0.0122564
chr2	207282001	207292000	15	-0.013548	-0.0105446
chr2	207283001	207293000	10	-0.00822464	-0.00891918
chr2	207284001	207294000	10	-0.00822464	-0.00891918
chr2	207285001	207295000	12	-0.0149807	-0.0163061
chr2	207286001	207296000	12	-0.00930406	-0.00886278
chr2	207287001	207297000	12	-0.00976317	-0.00929912
chr2	207288001	207298000	12	-0.00976317	-0.00929912
chr2	207289001	207299000	12	-0.00961765	-0.00922205
chr2	207290001	207300000	12	-0.00961765	-0.00922205
chr2	207291001	207301000	10	-0.00298299	-0.00307255
chr2	207292001	207302000	11	-0.00616913	-0.00564274
chr2	207293001	207303000	9	-0.0262594	-0.021171
chr2	207294001	207304000	9	-0.0262594	-0.021171
chr2	207295001	207305000	9	0.0107566	0.0153414
chr2	207296001	207306000	10	0.00569184	0.0101819
chr2	207297001	207307000	10	0.00603282	0.010613
chr2	207298001	207308000	10	0.00603282	0.010613
chr2	207299001	207309000	9	0.0115258	0.0161819
chr2	207300001	207310000	10	0.00572511	0.0101872
chr2	207301001	207311000	10	0.00572511	0.0101872
chr2	207302001	207312000	10	0.121026	0.0876173
chr2	207303001	207313000	15	0.125901	0.102378
chr2	207304001	207314000	16	0.125255	0.103131
chr2	207305001	207315000	13	0.142025	0.112882
chr2	207306001	207316000	10	0.18209	0.141792
chr2	207307001	207317000	10	0.184901	0.141228
chr2	207308001	207318000	11	0.187676	0.148019
chr2	207309001	207319000	11	0.187676	0.148019
chr2	207310001	207320000	10	0.211752	0.167198
chr2	207311001	207321000	10	0.211752	0.167198
chr2	207312001	207322000	8	0.121796	0.117972
chr2	207313001	207323000	3	0.0964051	0.0947594
chr2	207314001	207324000	7	0.218526	0.182797
chr2	207315001	207325000	8	0.188297	0.154893
chr2	207316001	207326000	8	0.188297	0.154893
chr2	207317001	207327000	8	0.214674	0.187645
chr2	207318001	207328000	7	0.214526	0.183603
chr2	207319001	207329000	8	0.200583	0.165715
chr2	207320001	207330000	8	0.200583	0.165715
chr2	207321001	207331000	8	0.200583	0.165715
chr2	207322001	207332000	10	0.17932	0.143753
chr2	207323001	207333000	12	0.170247	0.130523
chr2	207324001	207334000	8	0.0595565	0.0602544
chr2	207325001	207335000	10	0.0949092	0.0790536
chr2	207326001	207336000	11	0.0896673	0.0755482
chr2	207327001	207337000	10	0.0709074	0.0615094
chr2	207328001	207338000	10	0.0709074	0.0615094
chr2	207329001	207339000	12	0.0637465	0.04082
chr2	207330001	207340000	15	0.0453586	0.0288542
chr2	207331001	207341000	20	0.0346286	0.0189549
chr2	207332001	207342000	19	0.0261221	0.0116665
chr2	207333001	207343000	17	0.0230466	0.0054656
chr2	207334001	207344000	17	0.0211634	0.00363375
chr2	207335001	207345000	14	-0.01131	-0.0147354
chr2	207336001	207346000	13	-0.0178508	-0.0189839
chr2	207337001	207347000	13	-0.0178508	-0.0189839
chr2	207338001	207348000	13	-0.0178508	-0.0189839
chr2	207339001	207349000	11	-0.00454536	-0.0101901
chr2	207340001	207350000	8	-0.00300121	-0.00688304
chr2	207341001	207351000	3	0.0121393	-0.000449914
chr2	207342001	207352000	5	0.167421	0.145997
chr2	207343001	207353000	6	0.205329	0.176638
chr2	207344001	207354000	8	0.211856	0.168544
chr2	207345001	207355000	9	0.193878	0.157975
chr2	207346001	207356000	13	0.150898	0.102538
chr2	207347001	207357000	14	0.141125	0.0945943
chr2	207348001	207358000	14	0.141125	0.0945943
chr2	207349001	207359000	14	0.143103	0.0898383
chr2	207350001	207360000	15	0.126978	0.0808574
chr2	207351001	207361000	17	0.111233	0.0639753
chr2	207352001	207362000	14	0.0754747	0.0287047
chr2	207353001	207363000	15	0.0310716	0.00282257
chr2	207354001	207364000	13	-0.0153868	-0.0213667
chr2	207355001	207365000	12	-0.0308145	-0.0292657
chr2	207356001	207366000	10	-0.0337199	-0.0304129
chr2	207357001	207367000	9	-0.0371809	-0.0328277
chr2	207358001	207368000	12	-0.0046714	-0.0174765
chr2	207359001	207369000	13	0.0359317	0.0216321
chr2	207360001	207370000	15	0.0630707	0.0426507
chr2	207361001	207371000	17	0.0878587	0.0644901
chr2	207362001	207372000	19	0.0785986	0.0579453
chr2	207363001	207373000	18	0.124609	0.0884687
chr2	207364001	207374000	18	0.159321	0.116193
chr2	207365001	207375000	20	0.219263	0.155915
chr2	207366001	207376000	18	0.241101	0.175556
chr2	207367001	207377000	22	0.232977	0.178011
chr2	207368001	207378000	28	0.274007	0.222301
chr2	207369001	207379000	32	0.273955	0.213848
chr2	207370001	207380000	32	0.306579	0.2374
chr2	207371001	207381000	30	0.333585	0.25679
chr2	207372001	207382000	31	0.33795	0.246869
chr2	207373001	207383000	32	0.336991	0.247035
chr2	207374001	207384000	32	0.318538	0.231756
chr2	207375001	207385000	30	0.296507	0.21298
chr2	207376001	207386000	31	0.307457	0.22232
chr2	207377001	207387000	28	0.321276	0.217258
chr2	207378001	207388000	19	0.32449	0.194174
chr2	207379001	207389000	13	0.341387	0.199716
chr2	207380001	207390000	11	0.354703	0.199758
chr2	207381001	207391000	12	0.304867	0.155385
chr2	207382001	207392000	10	0.349397	0.228867
chr2	207383001	207393000	9	0.3068	0.174883
chr2	207384001	207394000	8	0.356211	0.200133
chr2	207385001	207395000	9	0.326657	0.177813
chr2	207386001	207396000	8	0.282796	0.137223
chr2	207387001	207397000	8	0.308632	0.193167
chr2	207388001	207398000	8	0.308632	0.193167
chr2	207389001	207399000	8	0.308632	0.193167
chr2	207390001	207400000	10	0.18351	0.130067
chr2	207391001	207401000	10	0.256629	0.198557
chr2	207392001	207402000	16	0.268283	0.197203
chr2	207393001	207403000	23	0.310081	0.235213
chr2	207394001	207404000	25	0.302454	0.221555
chr2	207395001	207405000	33	0.325524	0.255412
chr2	207396001	207406000	40	0.334593	0.267141
chr2	207397001	207407000	44	0.331085	0.263144
chr2	207398001	207408000	44	0.331085	0.263144
chr2	207399001	207409000	47	0.334787	0.270448
chr2	207400001	207410000	46	0.343121	0.276464
chr2	207401001	207411000	49	0.349542	0.29043
chr2	207402001	207412000	45	0.349772	0.293018
chr2	207403001	207413000	41	0.349122	0.298487
chr2	207404001	207414000	45	0.360792	0.322195
chr2	207405001	207415000	40	0.358707	0.3192
chr2	207406001	207416000	35	0.356198	0.321053
chr2	207407001	207417000	34	0.347849	0.317811
chr2	207408001	207418000	37	0.343512	0.311738
chr2	207409001	207419000	35	0.341554	0.308188
chr2	207410001	207420000	37	0.346647	0.319729
chr2	207411001	207421000	33	0.340071	0.310659
chr2	207412001	207422000	31	0.349135	0.326916
chr2	207413001	207423000	31	0.348457	0.322469
chr2	207414001	207424000	26	0.335583	0.306402
chr2	207415001	207425000	23	0.338081	0.312749
chr2	207416001	207426000	26	0.323098	0.290806
chr2	207417001	207427000	24	0.3394	0.294898
chr2	207418001	207428000	27	0.336416	0.285153
chr2	207419001	207429000	29	0.327494	0.266744
chr2	207420001	207430000	27	0.325111	0.260337
chr2	207421001	207431000	28	0.310424	0.246351
chr2	207422001	207432000	32	0.274566	0.213208
chr2	207423001	207433000	31	0.290223	0.233702
chr2	207424001	207434000	35	0.271748	0.215933
chr2	207425001	207435000	38	0.262334	0.206254
chr2	207426001	207436000	36	0.251438	0.196499
chr2	207427001	207437000	39	0.231902	0.188774
chr2	207428001	207438000	35	0.206262	0.170597
chr2	207429001	207439000	36	0.220005	0.19219
chr2	207430001	207440000	37	0.194834	0.172225
chr2	207431001	207441000	37	0.18272	0.152855
chr2	207432001	207442000	36	0.187038	0.147831
chr2	207433001	207443000	35	0.153493	0.121842
chr2	207434001	207444000	32	0.158559	0.12942
chr2	207435001	207445000	28	0.150108	0.124161
chr2	207436001	207446000	30	0.162401	0.134952
chr2	207437001	207447000	27	0.151713	0.125083
chr2	207438001	207448000	28	0.172706	0.149504
chr2	207439001	207449000	27	0.140485	0.121639
chr2	207440001	207450000	25	0.144056	0.127871
chr2	207441001	207451000	23	0.151747	0.142455
chr2	207442001	207452000	19	0.180099	0.173707
chr2	207443001	207453000	18	0.164307	0.157153
chr2	207444001	207454000	16	0.153361	0.142447
chr2	207445001	207455000	16	0.153361	0.142447
chr2	207446001	207456000	13	0.120814	0.101856
chr2	207447001	207457000	14	0.149187	0.113795
chr2	207448001	207458000	11	0.117682	0.0750178
chr2	207449001	207459000	12	0.0965453	0.0496223
chr2	207450001	207460000	11	0.0922264	0.0420482
chr2	207451001	207461000	10	0.101138	0.0504909
chr2	207452001	207462000	11	0.0943916	0.0443877
chr2	207453001	207463000	10	0.0991535	0.0427063
chr2	207454001	207464000	19	0.0705238	0.0362718
chr2	207455001	207465000	19	0.0705238	0.0362718
chr2	207456001	207466000	17	0.0757765	0.0436559
chr2	207457001	207467000	15	0.0510734	0.0303877
chr2	207458001	207468000	19	0.086737	0.0521269
chr2	207459001	207469000	17	0.0694446	0.0404275
chr2	207460001	207470000	22	0.0444126	0.0240283
chr2	207461001	207471000	24	0.043019	0.0228102
chr2	207462001	207472000	26	0.038038	0.0174585
chr2	207463001	207473000	27	0.0360896	0.0152423
chr2	207464001	207474000	19	0.051336	0.0202351
chr2	207465001	207475000	21	0.0424214	0.014404
chr2	207466001	207476000	22	0.0354805	0.0102615
chr2	207467001	207477000	22	0.0376452	0.0100397
chr2	207468001	207478000	18	-0.00491432	-0.017429
chr2	207469001	207479000	16	-0.00165573	-0.0155186
chr2	207470001	207480000	12	0.0315599	0.00660413
chr2	207471001	207481000	12	0.0255375	0.000116967
chr2	207472001	207482000	9	0.0397568	0.0123969
chr2	207473001	207483000	10	0.0259961	0.00571099
chr2	207474001	207484000	11	0.0242269	0.00591962
chr2	207475001	207485000	13	0.0792884	0.0532167
chr2	207476001	207486000	12	0.0943362	0.0640457
chr2	207477001	207487000	11	0.100468	0.0727988
chr2	207478001	207488000	12	0.0944497	0.0643067
chr2	207479001	207489000	16	0.087703	0.0469914
chr2	207480001	207490000	16	0.0787039	0.0405677
chr2	207481001	207491000	15	0.0777859	0.0456797
chr2	207482001	207492000	18	0.0870841	0.0515126
chr2	207483001	207493000	20	0.093861	0.0584216
chr2	207484001	207494000	20	0.0835112	0.0479105
chr2	207485001	207495000	18	0.0531611	0.0226156
chr2	207486001	207496000	19	0.0680101	0.032396
chr2	207487001	207497000	20	0.067471	0.0337379
chr2	207488001	207498000	20	0.0690908	0.0333306
chr2	207489001	207499000	16	0.0726404	0.0429019
chr2	207490001	207500000	27	0.131641	0.0999259
chr2	207491001	207501000	32	0.12479	0.0943518
chr2	207492001	207502000	31	0.124657	0.0979245
chr2	207493001	207503000	29	0.134071	0.106315
chr2	207494001	207504000	46	0.146255	0.105795
chr2	207495001	207505000	46	0.147758	0.109282
chr2	207496001	207506000	48	0.142182	0.10629
chr2	207497001	207507000	49	0.14846	0.110645
chr2	207498001	207508000	49	0.146651	0.111581
chr2	207499001	207509000	50	0.144561	0.110079
chr2	207500001	207510000	40	0.121807	0.0848484
chr2	207501001	207511000	37	0.12165	0.0818215
chr2	207502001	207512000	36	0.132433	0.0868222
chr2	207503001	207513000	36	0.130197	0.0824869
chr2	207504001	207514000	17	0.100923	0.0678411
chr2	207505001	207515000	15	0.104665	0.0666186
chr2	207506001	207516000	15	0.156537	0.11741
chr2	207507001	207517000	15	0.191634	0.138534
chr2	207508001	207518000	19	0.269222	0.185071
chr2	207509001	207519000	24	0.317491	0.221132
chr2	207510001	207520000	23	0.32735	0.232014
chr2	207511001	207521000	21	0.371395	0.279899
chr2	207512001	207522000	22	0.348772	0.24765
chr2	207513001	207523000	22	0.344271	0.245671
chr2	207514001	207524000	23	0.331871	0.233572
chr2	207515001	207525000	26	0.35401	0.258806
chr2	207516001	207526000	27	0.319476	0.207027
chr2	207517001	207527000	27	0.308408	0.181756
chr2	207518001	207528000	24	0.285246	0.16227
chr2	207519001	207529000	19	0.224198	0.108632
chr2	207520001	207530000	18	0.231742	0.114844
chr2	207521001	207531000	17	0.203051	0.0937547
chr2	207522001	207532000	16	0.218375	0.103974
chr2	207523001	207533000	14	0.238705	0.119382
chr2	207524001	207534000	14	0.276339	0.151442
chr2	207525001	207535000	14	0.126971	0.0491426
chr2	207526001	207536000	10	0.1748	0.0781962
chr2	207527001	207537000	8	0.189503	0.0960625
chr2	207528001	207538000	7	0.358871	0.168966
chr2	207529001	207539000	6	0.389933	0.197658
chr2	207530001	207540000	6	0.389933	0.197658
chr2	207531001	207541000	6	0.389933	0.197658
chr2	207532001	207542000	5	0.426826	0.237826
chr2	207533001	207543000	5	0.426826	0.237826
chr2	207534001	207544000	6	0.368991	0.205698
chr2	207535001	207545000	4	0.454241	0.316246
chr2	207536001	207546000	5	0.408487	0.261095
chr2	207537001	207547000	6	0.396262	0.217953
chr2	207538001	207548000	6	0.152504	0.0846218
chr2	207539001	207549000	8	0.12761	0.0776396
chr2	207540001	207550000	8	0.12761	0.0776396
chr2	207541001	207551000	10	0.130649	0.0787946
chr2	207542001	207552000	12	0.115634	0.0717725
chr2	207543001	207553000	13	0.119342	0.0775796
chr2	207544001	207554000	15	0.0830014	0.0594884
chr2	207545001	207555000	15	0.0836506	0.0622592
chr2	207546001	207556000	15	0.0782676	0.058829
chr2	207547001	207557000	14	0.079423	0.0628711
chr2	207548001	207558000	14	0.0749817	0.0583238
chr2	207549001	207559000	12	0.0792517	0.0585956
chr2	207550001	207560000	12	0.0792517	0.0585956
chr2	207551001	207561000	12	0.0736642	0.0586481
chr2	207552001	207562000	11	0.0770824	0.0609953
chr2	207553001	207563000	12	0.0600694	0.0401942
chr2	207554001	207564000	8	0.0278755	0.0171576
chr2	207555001	207565000	8	0.028673	0.0178475
chr2	207556001	207566000	9	0.0292278	0.00956941
chr2	207557001	207567000	11	0.128195	0.0615245
chr2	207558001	207568000	10	0.14556	0.0692132
chr2	207559001	207569000	10	0.14556	0.0692132
chr2	207560001	207570000	10	0.14556	0.0692132
chr2	207561001	207571000	13	0.130512	0.0694929
chr2	207562001	207572000	12	0.137427	0.0719094
chr2	207563001	207573000	13	0.126124	0.0706933
chr2	207564001	207574000	13	0.126124	0.0706933
chr2	207565001	207575000	12	0.138764	0.0763759
chr2	207566001	207576000	13	0.130362	0.0883448
chr2	207567001	207577000	12	0.0601072	0.0519193
chr2	207568001	207578000	14	0.0480644	0.0420342
chr2	207569001	207579000	14	0.0480644	0.0420342
chr2	207570001	207580000	14	0.0480644	0.0420342
chr2	207571001	207581000	10	0.0226539	0.0282585
chr2	207572001	207582000	11	0.0236471	0.028691
chr2	207573001	207583000	15	0.112901	0.0606813
chr2	207574001	207584000	16	0.106279	0.0580094
chr2	207575001	207585000	17	0.104659	0.0584321
chr2	207576001	207586000	15	0.114066	0.0596123
chr2	207577001	207587000	16	0.108276	0.0596391
chr2	207578001	207588000	14	0.127859	0.070627
chr2	207579001	207589000	16	0.116057	0.067836
chr2	207580001	207590000	18	0.109587	0.0608371
chr2	207581001	207591000	18	0.105766	0.0594737
chr2	207582001	207592000	18	0.105508	0.0603227
chr2	207583001	207593000	11	0.0473744	0.0433131
chr2	207584001	207594000	13	0.0472376	0.0448391
chr2	207585001	207595000	13	0.0536637	0.0480857
chr2	207586001	207596000	17	0.0581867	0.0480384
chr2	207587001	207597000	16	0.0535053	0.0433699
chr2	207588001	207598000	16	0.0535053	0.0433699
chr2	207589001	207599000	15	0.0535685	0.0425209
chr2	207590001	207600000	13	0.0564757	0.0483172
chr2	207591001	207601000	16	0.0662218	0.0562364
chr2	207592001	207602000	19	0.0656025	0.0548719
chr2	207593001	207603000	28	0.0630969	0.0541973
chr2	207594001	207604000	26	0.063274	0.0536781
chr2	207595001	207605000	27	0.0652095	0.0553001
chr2	207596001	207606000	22	0.0641991	0.0561986
chr2	207597001	207607000	22	0.0664754	0.0582803
chr2	207598001	207608000	23	0.0690451	0.0604159
chr2	207599001	207609000	23	0.0723295	0.0633249
chr2	207600001	207610000	33	0.0798876	0.0694877
chr2	207601001	207611000	30	0.0756977	0.0658546
chr2	207602001	207612000	26	0.077975	0.0686368
chr2	207603001	207613000	17	0.0873549	0.0770351
chr2	207604001	207614000	19	0.0919317	0.0808351
chr2	207605001	207615000	19	0.0913873	0.0813577
chr2	207606001	207616000	22	0.0970434	0.0853486
chr2	207607001	207617000	26	0.107688	0.0937483
chr2	207608001	207618000	27	0.108912	0.094267
chr2	207609001	207619000	28	0.105575	0.089957
chr2	207610001	207620000	21	0.114733	0.0978578
chr2	207611001	207621000	27	0.121618	0.104148
chr2	207612001	207622000	29	0.121698	0.105247
chr2	207613001	207623000	30	0.118791	0.101471
chr2	207614001	207624000	28	0.117514	0.0996215
chr2	207615001	207625000	27	0.145131	0.117701
chr2	207616001	207626000	26	0.144198	0.114382
chr2	207617001	207627000	21	0.144968	0.112659
chr2	207618001	207628000	22	0.171343	0.12937
chr2	207619001	207629000	20	0.179763	0.138258
chr2	207620001	207630000	17	0.187038	0.140725
chr2	207621001	207631000	11	0.217423	0.149945
chr2	207622001	207632000	11	0.218581	0.123326
chr2	207623001	207633000	10	0.236974	0.136463
chr2	207624001	207634000	9	0.26279	0.154508
chr2	207625001	207635000	9	0.167996	0.100508
chr2	207626001	207636000	7	0.182215	0.110956
chr2	207627001	207637000	9	0.296168	0.205708
chr2	207628001	207638000	9	0.301217	0.170763
chr2	207629001	207639000	12	0.342377	0.232291
chr2	207630001	207640000	14	0.308804	0.199714
chr2	207631001	207641000	13	0.325099	0.213804
chr2	207632001	207642000	12	0.340034	0.24144
chr2	207633001	207643000	13	0.363647	0.266756
chr2	207634001	207644000	13	0.363647	0.266756
chr2	207635001	207645000	14	0.368593	0.268539
chr2	207636001	207646000	14	0.368593	0.268539
chr2	207637001	207647000	15	0.306429	0.219043
chr2	207638001	207648000	13	0.293028	0.228384
chr2	207639001	207649000	11	0.298461	0.213762
chr2	207640001	207650000	10	0.330624	0.261392
chr2	207641001	207651000	11	0.31143	0.243474
chr2	207642001	207652000	10	0.320814	0.261303
chr2	207643001	207653000	9	0.286187	0.226942
chr2	207644001	207654000	9	0.286187	0.226942
chr2	207645001	207655000	8	0.271472	0.207365
chr2	207646001	207656000	9	0.301236	0.236698
chr2	207647001	207657000	6	0.335512	0.254916
chr2	207648001	207658000	7	0.280249	0.19658
chr2	207649001	207659000	6	0.176232	0.123842
chr2	207650001	207660000	6	0.228779	0.157228
chr2	207651001	207661000	6	0.234687	0.149804
chr2	207652001	207662000	8	0.21001	0.110175
chr2	207653001	207663000	11	0.276703	0.168832
chr2	207654001	207664000	13	0.321102	0.215375
chr2	207655001	207665000	13	0.318257	0.221926
chr2	207656001	207666000	13	0.318257	0.221926
chr2	207657001	207667000	18	0.302484	0.219411
chr2	207658001	207668000	19	0.314916	0.229885
chr2	207659001	207669000	21	0.318274	0.23165
chr2	207660001	207670000	22	0.309144	0.221206
chr2	207661001	207671000	22	0.311734	0.219012
chr2	207662001	207672000	22	0.321175	0.239792
chr2	207663001	207673000	19	0.307154	0.226299
chr2	207664001	207674000	17	0.277688	0.197468
chr2	207665001	207675000	19	0.290744	0.197158
chr2	207666001	207676000	18	0.274579	0.181924
chr2	207667001	207677000	14	0.268371	0.158655
chr2	207668001	207678000	12	0.321172	0.196938
chr2	207669001	207679000	10	0.314447	0.186642
chr2	207670001	207680000	16	0.221243	0.127185
chr2	207671001	207681000	19	0.277278	0.16662
chr2	207672001	207682000	18	0.263523	0.152862
chr2	207673001	207683000	19	0.270158	0.17068
chr2	207674001	207684000	19	0.270158	0.17068
chr2	207675001	207685000	16	0.263051	0.171452
chr2	207676001	207686000	16	0.263051	0.171452
chr2	207677001	207687000	18	0.293457	0.203762
chr2	207678001	207688000	21	0.274689	0.184023
chr2	207679001	207689000	23	0.245718	0.166018
chr2	207680001	207690000	17	0.281045	0.189
chr2	207681001	207691000	14	0.244922	0.181086
chr2	207682001	207692000	13	0.255353	0.193056
chr2	207683001	207693000	13	0.268923	0.1897
chr2	207684001	207694000	13	0.268923	0.1897
chr2	207685001	207695000	14	0.25871	0.17797
chr2	207686001	207696000	18	0.275555	0.201369
chr2	207687001	207697000	15	0.251929	0.179285
chr2	207688001	207698000	12	0.274241	0.207709
chr2	207689001	207699000	10	0.328722	0.253857
chr2	207690001	207700000	9	0.344649	0.280853
chr2	207691001	207701000	10	0.281888	0.211323
chr2	207692001	207702000	12	0.324547	0.254663
chr2	207693001	207703000	12	0.327473	0.256628
chr2	207694001	207704000	13	0.339684	0.271544
chr2	207695001	207705000	13	0.339684	0.271544
chr2	207696001	207706000	11	0.307293	0.232644
chr2	207697001	207707000	11	0.307293	0.232644
chr2	207698001	207708000	11	0.266799	0.188396
chr2	207699001	207709000	13	0.279914	0.19763
chr2	207700001	207710000	13	0.284559	0.198135
chr2	207701001	207711000	13	0.324603	0.233764
chr2	207702001	207712000	13	0.294064	0.196502
chr2	207703001	207713000	14	0.273383	0.179302
chr2	207704001	207714000	14	0.247393	0.143373
chr2	207705001	207715000	15	0.301868	0.193392
chr2	207706001	207716000	16	0.313934	0.201265
chr2	207707001	207717000	18	0.316006	0.205194
chr2	207708001	207718000	17	0.328536	0.218168
chr2	207709001	207719000	17	0.350526	0.244397
chr2	207710001	207720000	18	0.356225	0.255682
chr2	207711001	207721000	19	0.361761	0.270839
chr2	207712001	207722000	17	0.362249	0.275743
chr2	207713001	207723000	16	0.376197	0.294271
chr2	207714001	207724000	20	0.386082	0.319382
chr2	207715001	207725000	23	0.358547	0.280963
chr2	207716001	207726000	23	0.379866	0.303382
chr2	207717001	207727000	22	0.375862	0.296818
chr2	207718001	207728000	22	0.375862	0.296818
chr2	207719001	207729000	20	0.362797	0.279364
chr2	207720001	207730000	20	0.358211	0.277278
chr2	207721001	207731000	18	0.356906	0.272811
chr2	207722001	207732000	21	0.356154	0.2746
chr2	207723001	207733000	24	0.342132	0.260562
chr2	207724001	207734000	22	0.334168	0.254312
chr2	207725001	207735000	17	0.348069	0.270659
chr2	207726001	207736000	17	0.301441	0.218358
chr2	207727001	207737000	17	0.301441	0.218358
chr2	207728001	207738000	19	0.295174	0.213573
chr2	207729001	207739000	22	0.336514	0.253778
chr2	207730001	207740000	22	0.34401	0.259821
chr2	207731001	207741000	24	0.348161	0.261418
chr2	207732001	207742000	21	0.34761	0.258002
chr2	207733001	207743000	18	0.348193	0.250491
chr2	207734001	207744000	17	0.310248	0.223458
chr2	207735001	207745000	18	0.304418	0.221417
chr2	207736001	207746000	18	0.356747	0.264879
chr2	207737001	207747000	17	0.366978	0.278962
chr2	207738001	207748000	15	0.382151	0.293104
chr2	207739001	207749000	14	0.330251	0.245747
chr2	207740001	207750000	12	0.320326	0.239139
chr2	207741001	207751000	11	0.26141	0.194655
chr2	207742001	207752000	15	0.337472	0.269865
chr2	207743001	207753000	16	0.328824	0.276234
chr2	207744001	207754000	16	0.320355	0.265249
chr2	207745001	207755000	19	0.275033	0.216646
chr2	207746001	207756000	18	0.24504	0.203244
chr2	207747001	207757000	20	0.226999	0.183423
chr2	207748001	207758000	20	0.226999	0.183423
chr2	207749001	207759000	19	0.208081	0.16486
chr2	207750001	207760000	23	0.223633	0.182291
chr2	207751001	207761000	23	0.273386	0.216778
chr2	207752001	207762000	22	0.180293	0.139717
chr2	207753001	207763000	24	0.188111	0.137285
chr2	207754001	207764000	24	0.208672	0.152437
chr2	207755001	207765000	21	0.228244	0.17067
chr2	207756001	207766000	22	0.218989	0.172472
chr2	207757001	207767000	22	0.226551	0.169402
chr2	207758001	207768000	23	0.214309	0.160495
chr2	207759001	207769000	25	0.205174	0.164758
chr2	207760001	207770000	22	0.180577	0.140185
chr2	207761001	207771000	20	0.116916	0.10397
chr2	207762001	207772000	17	0.138416	0.122632
chr2	207763001	207773000	14	0.103059	0.103646
chr2	207764001	207774000	12	0.0546215	0.0837518
chr2	207765001	207775000	11	0.0634784	0.0927659
chr2	207766001	207776000	8	0.0257411	0.0472171
chr2	207767001	207777000	6	0.0322917	0.0725331
chr2	207768001	207778000	5	0.0495018	0.0941327
chr2	207769001	207779000	2	-0.000602146	0.00503497
chr2	207770001	207780000	1	-0.0154034	-0.0154034
chr2	207771001	207781000	1	-0.0154034	-0.0154034
chr2	207772001	207782000	1	-0.0154034	-0.0154034
chr2	207777001	207787000	2	0.0299733	0.0337716
chr2	207778001	207788000	4	0.177889	0.132645
chr2	207779001	207789000	8	0.101951	0.0564846
chr2	207780001	207790000	11	0.13042	0.0770732
chr2	207781001	207791000	12	0.124777	0.0727732
chr2	207782001	207792000	15	0.106127	0.0632677
chr2	207783001	207793000	15	0.106127	0.0632677
chr2	207784001	207794000	19	0.159739	0.0957799
chr2	207785001	207795000	20	0.18642	0.114559
chr2	207786001	207796000	22	0.181021	0.115127
chr2	207787001	207797000	21	0.188651	0.116661
chr2	207788001	207798000	20	0.183121	0.123912
chr2	207789001	207799000	18	0.203545	0.142106
chr2	207790001	207800000	15	0.206209	0.144132
chr2	207791001	207801000	14	0.214947	0.152608
chr2	207792001	207802000	11	0.257325	0.187343
chr2	207793001	207803000	12	0.230823	0.169619
chr2	207794001	207804000	8	0.172863	0.145578
chr2	207795001	207805000	8	0.0742243	0.0847319
chr2	207796001	207806000	7	0.0794479	0.0926118
chr2	207797001	207807000	8	0.073883	0.0911497
chr2	207798001	207808000	9	0.133393	0.1034
chr2	207799001	207809000	9	0.119236	0.0966821
chr2	207800001	207810000	14	0.0827279	0.065275
chr2	207801001	207811000	14	0.0827279	0.065275
chr2	207802001	207812000	14	0.0827279	0.065275
chr2	207803001	207813000	16	0.0909623	0.0798144
chr2	207804001	207814000	17	0.0898168	0.0720328
chr2	207805001	207815000	17	0.0977095	0.0786889
chr2	207806001	207816000	16	0.0866497	0.0703551
chr2	207807001	207817000	14	0.0972883	0.0757238
chr2	207808001	207818000	13	0.0810238	0.0627004
chr2	207809001	207819000	12	0.103502	0.0697789
chr2	207810001	207820000	7	0.247478	0.113377
chr2	207811001	207821000	7	0.247478	0.113377
chr2	207812001	207822000	8	0.246193	0.129259
chr2	207813001	207823000	5	0.28462	0.139247
chr2	207814001	207824000	6	0.346398	0.1946
chr2	207815001	207825000	8	0.296604	0.168998
chr2	207816001	207826000	10	0.240758	0.143492
chr2	207817001	207827000	12	0.213016	0.128161
chr2	207818001	207828000	12	0.162052	0.0921043
chr2	207819001	207829000	15	0.170431	0.117282
chr2	207820001	207830000	18	0.202987	0.149681
chr2	207821001	207831000	20	0.21148	0.159053
chr2	207822001	207832000	21	0.240719	0.178335
chr2	207823001	207833000	23	0.253866	0.192659
chr2	207824001	207834000	25	0.209823	0.167812
chr2	207825001	207835000	23	0.217375	0.180592
chr2	207826001	207836000	21	0.234165	0.193842
chr2	207827001	207837000	21	0.23775	0.20255
chr2	207828001	207838000	20	0.243425	0.211923
chr2	207829001	207839000	17	0.254426	0.209956
chr2	207830001	207840000	15	0.227486	0.185145
chr2	207831001	207841000	16	0.243474	0.197111
chr2	207832001	207842000	16	0.19241	0.149305
chr2	207833001	207843000	15	0.1464	0.109198
chr2	207834001	207844000	11	0.185176	0.132265
chr2	207835001	207845000	10	0.180265	0.121448
chr2	207836001	207846000	11	0.17458	0.1082
chr2	207837001	207847000	12	0.161475	0.0910789
chr2	207838001	207848000	14	0.156919	0.094771
chr2	207839001	207849000	14	0.147371	0.0960469
chr2	207840001	207850000	13	0.147934	0.0924394
chr2	207841001	207851000	10	0.0421904	0.0338309
chr2	207842001	207852000	11	0.0494367	0.0417262
chr2	207843001	207853000	12	0.067586	0.0572899
chr2	207844001	207854000	14	0.155431	0.115206
chr2	207845001	207855000	15	0.149585	0.111409
chr2	207846001	207856000	15	0.149765	0.117374
chr2	207847001	207857000	14	0.164082	0.127565
chr2	207848001	207858000	15	0.15066	0.104666
chr2	207849001	207859000	15	0.156717	0.110857
chr2	207850001	207860000	15	0.156717	0.110857
chr2	207851001	207861000	21	0.16065	0.126215
chr2	207852001	207862000	20	0.163125	0.128704
chr2	207853001	207863000	20	0.175471	0.130523
chr2	207854001	207864000	22	0.115897	0.0825855
chr2	207855001	207865000	22	0.119313	0.0856692
chr2	207856001	207866000	21	0.121209	0.0866442
chr2	207857001	207867000	19	0.118125	0.0845046
chr2	207858001	207868000	20	0.128172	0.103794
chr2	207859001	207869000	20	0.134366	0.110249
chr2	207860001	207870000	21	0.163032	0.125349
chr2	207861001	207871000	15	0.160601	0.109645
chr2	207862001	207872000	14	0.175691	0.116697
chr2	207863001	207873000	12	0.174267	0.119473
chr2	207864001	207874000	9	0.19996	0.152312
chr2	207865001	207875000	9	0.221683	0.167143
chr2	207866001	207876000	9	0.221683	0.167143
chr2	207867001	207877000	9	0.221683	0.167143
chr2	207868001	207878000	6	0.229978	0.169772
chr2	207869001	207879000	5	0.238612	0.166259
chr2	207870001	207880000	9	0.0154158	0.0332858
chr2	207871001	207881000	11	0.0730865	0.0630079
chr2	207872001	207882000	11	0.0723966	0.0624162
chr2	207873001	207883000	17	0.100707	0.0891562
chr2	207874001	207884000	16	0.101078	0.0904182
chr2	207875001	207885000	17	0.0912302	0.079007
chr2	207876001	207886000	24	0.0750802	0.0549993
chr2	207877001	207887000	26	0.0813678	0.0618074
chr2	207878001	207888000	31	0.142875	0.0922433
chr2	207879001	207889000	31	0.142875	0.0922433
chr2	207880001	207890000	27	0.173176	0.112231
chr2	207881001	207891000	25	0.166954	0.105469
chr2	207882001	207892000	30	0.153429	0.0980099
chr2	207883001	207893000	26	0.146225	0.0788612
chr2	207884001	207894000	26	0.146225	0.0788612
chr2	207885001	207895000	25	0.16187	0.0907427
chr2	207886001	207896000	19	0.200633	0.133817
chr2	207887001	207897000	24	0.269823	0.184356
chr2	207888001	207898000	19	0.249878	0.184337
chr2	207889001	207899000	20	0.260523	0.194368
chr2	207890001	207900000	22	0.273059	0.202975
chr2	207891001	207901000	23	0.266486	0.194012
chr2	207892001	207902000	19	0.319173	0.233068
chr2	207893001	207903000	18	0.338749	0.269101
chr2	207894001	207904000	18	0.338749	0.269101
chr2	207895001	207905000	18	0.340673	0.2697
chr2	207896001	207906000	19	0.332359	0.238822
chr2	207897001	207907000	14	0.289518	0.194819
chr2	207898001	207908000	13	0.284097	0.184191
chr2	207899001	207909000	12	0.269221	0.167461
chr2	207900001	207910000	12	0.270121	0.172116
chr2	207901001	207911000	14	0.288404	0.197727
chr2	207902001	207912000	12	0.289304	0.202687
chr2	207903001	207913000	13	0.292884	0.190429
chr2	207904001	207914000	14	0.302094	0.204323
chr2	207905001	207915000	13	0.292884	0.190429
chr2	207906001	207916000	11	0.309248	0.231066
chr2	207907001	207917000	13	0.263731	0.195522
chr2	207908001	207918000	16	0.237778	0.166637
chr2	207909001	207919000	20	0.194924	0.133102
chr2	207910001	207920000	20	0.154443	0.0971185
chr2	207911001	207921000	21	0.1039	0.0651891
chr2	207912001	207922000	29	0.203327	0.13627
chr2	207913001	207923000	33	0.179805	0.122398
chr2	207914001	207924000	32	0.169301	0.114193
chr2	207915001	207925000	32	0.169301	0.114193
chr2	207916001	207926000	32	0.169301	0.114193
chr2	207917001	207927000	28	0.17653	0.117688
chr2	207918001	207928000	25	0.187363	0.126834
chr2	207919001	207929000	21	0.221293	0.15119
chr2	207920001	207930000	19	0.246167	0.177203
chr2	207921001	207931000	16	0.283626	0.213321
chr2	207922001	207932000	8	0.130951	0.103787
chr2	207923001	207933000	2	0.172474	0.172474
chr2	207924001	207934000	3	0.172474	0.172474
chr2	207925001	207935000	3	0.172474	0.172474
chr2	207926001	207936000	3	0.172474	0.172474
chr2	207927001	207937000	3	0.172474	0.172474
chr2	207928001	207938000	3	0.172474	0.172474
chr2	207929001	207939000	3	0.172474	0.172474
chr2	207930001	207940000	3	0.217309	0.225844
chr2	207931001	207941000	4	0.100786	0.117174
chr2	207932001	207942000	4	0.100786	0.117174
chr2	207933001	207943000	4	0.100786	0.117174
chr2	207934001	207944000	3	0.0774441	0.0987413
chr2	207935001	207945000	4	0.0573855	0.0783923
chr2	207936001	207946000	7	0.0366421	0.0496959
chr2	207937001	207947000	8	0.0303674	0.0418541
chr2	207938001	207948000	9	0.0307418	0.0408721
chr2	207939001	207949000	10	0.0300305	0.0384372
chr2	207940001	207950000	9	0.0097912	0.00575415
chr2	207941001	207951000	7	0.0144312	0.0125925
chr2	207942001	207952000	8	0.0145616	0.0130838
chr2	207943001	207953000	11	0.0148706	0.0140217
chr2	207944001	207954000	13	0.00733619	0.0101701
chr2	207945001	207955000	12	0.00614837	0.00957222
chr2	207946001	207956000	9	0.00232195	0.00895162
chr2	207947001	207957000	9	0.00273924	0.00669899
chr2	207948001	207958000	8	-0.00533522	0.00340934
chr2	207949001	207959000	15	-0.0147405	0.00408179
chr2	207950001	207960000	28	0.0956568	0.0956973
chr2	207951001	207961000	29	0.108944	0.101568
chr2	207952001	207962000	30	0.103107	0.0991805
chr2	207953001	207963000	27	0.106567	0.108365
chr2	207954001	207964000	26	0.147253	0.134475
chr2	207955001	207965000	27	0.160639	0.141827
chr2	207956001	207966000	27	0.160639	0.141827
chr2	207957001	207967000	26	0.162392	0.148563
chr2	207958001	207968000	26	0.162392	0.148563
chr2	207959001	207969000	18	0.195256	0.211787
chr2	207960001	207970000	6	0.295213	0.257837
chr2	207961001	207971000	7	0.2565	0.186994
chr2	207962001	207972000	5	0.330706	0.252501
chr2	207963001	207973000	5	0.330706	0.252501
chr2	207964001	207974000	4	0.245343	0.178508
chr2	207965001	207975000	3	0.185623	0.12702
chr2	207966001	207976000	3	0.185623	0.12702
chr2	207967001	207977000	4	0.157233	0.082513
chr2	207968001	207978000	4	0.157233	0.082513
chr2	207969001	207979000	6	0.141564	0.0510507
chr2	207970001	207980000	5	5.7374e-05	-0.00937079
chr2	207971001	207981000	3	-0.0330134	-0.0249181
chr2	207972001	207982000	3	-0.0330134	-0.0249181
chr2	207973001	207983000	3	-0.0330134	-0.0249181
chr2	207974001	207984000	3	-0.0330134	-0.0249181
chr2	207975001	207985000	4	0.203474	0.065308
chr2	207976001	207986000	4	0.203474	0.065308
chr2	207977001	207987000	3	0.264723	0.10408
chr2	207978001	207988000	3	0.264723	0.10408
chr2	207979001	207989000	1	0.335986	0.335986
chr2	207980001	207990000	1	0.335986	0.335986
chr2	207981001	207991000	2	0.335986	0.335986
chr2	207982001	207992000	3	0.304259	0.212887
chr2	207983001	207993000	5	0.402016	0.23468
chr2	207984001	207994000	5	0.402016	0.23468
chr2	207985001	207995000	4	0.425739	0.209353
chr2	207986001	207996000	4	0.425739	0.209353
chr2	207987001	207997000	6	0.333096	0.19957
chr2	207988001	207998000	8	0.263334	0.162904
chr2	207989001	207999000	10	0.226514	0.131671
chr2	207990001	208000000	10	0.226514	0.131671
chr2	207991001	208001000	9	0.208721	0.108969
chr2	207992001	208002000	9	0.26559	0.166547
chr2	207993001	208003000	7	0.189985	0.137741
chr2	207994001	208004000	7	0.189985	0.137741
chr2	207995001	208005000	7	0.189985	0.137741
chr2	207996001	208006000	7	0.189985	0.137741
chr2	207997001	208007000	5	0.188437	0.120835
chr2	207998001	208008000	3	0.277554	0.166122
chr2	207999001	208009000	1	0.484893	0.484893
chr2	208000001	208010000	2	0.438169	0.21621
chr2	208001001	208011000	2	0.438169	0.21621
chr2	208002001	208012000	1	-0.0524738	-0.0524738
chr2	208003001	208013000	1	-0.0524738	-0.0524738
chr2	208004001	208014000	1	-0.0524738	-0.0524738
chr2	208005001	208015000	1	-0.0524738	-0.0524738
chr2	208006001	208016000	1	-0.0524738	-0.0524738
chr2	208007001	208017000	1	-0.0524738	-0.0524738
chr2	208008001	208018000	1	-0.0524738	-0.0524738
chr2	208009001	208019000	1	-0.0524738	-0.0524738
chr2	208010001	208020000	1	0.0513607	0.0513607
chr2	208011001	208021000	1	0.0513607	0.0513607
chr2	208012001	208022000	1	0.0513607	0.0513607
chr2	208013001	208023000	1	0.0513607	0.0513607
chr2	208014001	208024000	1	0.0513607	0.0513607
chr2	208015001	208025000	2	0.0810572	0.0961876
chr2	208016001	208026000	3	0.0733964	0.0555182
chr2	208017001	208027000	4	0.428262	0.19153
chr2	208018001	208028000	4	0.428262	0.19153
chr2	208019001	208029000	4	0.428262	0.19153
chr2	208020001	208030000	4	0.337191	0.176045
chr2	208021001	208031000	4	0.337191	0.176045
chr2	208022001	208032000	4	0.337191	0.176045
chr2	208023001	208033000	4	0.337191	0.176045
chr2	208024001	208034000	4	0.337191	0.176045
chr2	208025001	208035000	3	0.354636	0.187722
chr2	208026001	208036000	4	0.449656	0.409442
chr2	208027001	208037000	3	0.390499	0.346067
chr2	208028001	208038000	7	0.312895	0.282392
chr2	208029001	208039000	7	0.312895	0.282392
chr2	208030001	208040000	7	0.34426	0.303976
chr2	208031001	208041000	8	0.334156	0.282979
chr2	208032001	208042000	10	0.36347	0.296805
chr2	208033001	208043000	10	0.36347	0.296805
chr2	208034001	208044000	11	0.393116	0.328291
chr2	208035001	208045000	16	0.373209	0.317772
chr2	208036001	208046000	15	0.308387	0.267525
chr2	208037001	208047000	16	0.3014	0.263272
chr2	208038001	208048000	12	0.328985	0.272817
chr2	208039001	208049000	12	0.328985	0.272817
chr2	208040001	208050000	12	0.330191	0.26314
chr2	208041001	208051000	11	0.337307	0.274698
chr2	208042001	208052000	9	0.306927	0.257495
chr2	208043001	208053000	10	0.296738	0.251693
chr2	208044001	208054000	9	0.252521	0.208198
chr2	208045001	208055000	4	0.111749	0.100158
chr2	208046001	208056000	3	0.167866	0.14111
chr2	208047001	208057000	3	0.174162	0.145576
chr2	208048001	208058000	5	0.150053	0.13778
chr2	208049001	208059000	6	0.158293	0.148062
chr2	208050001	208060000	5	0.16891	0.172799
chr2	208051001	208061000	5	0.16891	0.172799
chr2	208052001	208062000	7	0.149572	0.153705
chr2	208053001	208063000	9	0.15213	0.156168
chr2	208054001	208064000	12	0.233916	0.21707
chr2	208055001	208065000	14	0.221604	0.200445
chr2	208056001	208066000	15	0.217807	0.185463
chr2	208057001	208067000	15	0.217577	0.184902
chr2	208058001	208068000	14	0.219137	0.176654
chr2	208059001	208069000	13	0.220612	0.174899
chr2	208060001	208070000	16	0.270274	0.201172
chr2	208061001	208071000	16	0.270274	0.201172
chr2	208062001	208072000	29	0.26699	0.185889
chr2	208063001	208073000	28	0.266593	0.172533
chr2	208064001	208074000	25	0.239593	0.145263
chr2	208065001	208075000	25	0.256066	0.165584
chr2	208066001	208076000	25	0.271031	0.184447
chr2	208067001	208077000	26	0.282577	0.196569
chr2	208068001	208078000	25	0.292049	0.20636
chr2	208069001	208079000	31	0.31848	0.243235
chr2	208070001	208080000	29	0.30138	0.236019
chr2	208071001	208081000	30	0.302751	0.239975
chr2	208072001	208082000	15	0.358665	0.321017
chr2	208073001	208083000	13	0.384487	0.372776
chr2	208074001	208084000	13	0.384487	0.372776
chr2	208075001	208085000	13	0.375142	0.308998
chr2	208076001	208086000	12	0.36624	0.297474
chr2	208077001	208087000	12	0.337526	0.255816
chr2	208078001	208088000	16	0.317213	0.2481
chr2	208079001	208089000	11	0.211478	0.146562
chr2	208080001	208090000	11	0.211098	0.146267
chr2	208081001	208091000	13	0.170534	0.120511
chr2	208082001	208092000	15	0.163777	0.117707
chr2	208083001	208093000	24	0.132305	0.091791
chr2	208084001	208094000	26	0.125215	0.0874344
chr2	208085001	208095000	35	0.21125	0.162579
chr2	208086001	208096000	45	0.32623	0.260527
chr2	208087001	208097000	46	0.318594	0.252479
chr2	208088001	208098000	45	0.30256	0.237067
chr2	208089001	208099000	49	0.279489	0.213975
chr2	208090001	208100000	49	0.274275	0.20804
chr2	208091001	208101000	46	0.285897	0.214816
chr2	208092001	208102000	44	0.292917	0.220059
chr2	208093001	208103000	37	0.333987	0.261857
chr2	208094001	208104000	37	0.334195	0.259216
chr2	208095001	208105000	30	0.30455	0.203052
chr2	208096001	208106000	22	0.118653	0.0491793
chr2	208097001	208107000	20	0.119851	0.0471344
chr2	208098001	208108000	18	0.135696	0.0524977
chr2	208099001	208109000	15	0.162915	0.0676586
chr2	208100001	208110000	16	0.156715	0.0614309
chr2	208101001	208111000	17	0.143176	0.0556162
chr2	208102001	208112000	17	0.143176	0.0556162
chr2	208103001	208113000	16	0.160243	0.063368
chr2	208104001	208114000	14	0.178959	0.074378
chr2	208105001	208115000	10	0.20551	0.124346
chr2	208106001	208116000	8	0.0742039	0.027452
chr2	208107001	208117000	8	0.0867761	0.0391674
chr2	208108001	208118000	7	0.106064	0.051038
chr2	208109001	208119000	7	0.24696	0.153858
chr2	208110001	208120000	5	0.317526	0.230747
chr2	208111001	208121000	6	0.299868	0.198627
chr2	208112001	208122000	7	0.267508	0.169817
chr2	208113001	208123000	9	0.133078	0.0662863
chr2	208114001	208124000	11	0.178995	0.0931853
chr2	208115001	208125000	11	0.178995	0.0931853
chr2	208116001	208126000	11	0.178995	0.0931853
chr2	208117001	208127000	11	0.23472	0.131272
chr2	208118001	208128000	11	0.23472	0.131272
chr2	208119001	208129000	9	0.183025	0.0904154
chr2	208120001	208130000	11	0.164629	0.0739043
chr2	208121001	208131000	9	0.198099	0.0902598
chr2	208122001	208132000	9	0.198542	0.0876312
chr2	208123001	208133000	6	0.267718	0.144817
chr2	208124001	208134000	4	0.234661	0.11011
chr2	208125001	208135000	18	0.0999007	0.0246938
chr2	208126001	208136000	18	0.0999007	0.0246938
chr2	208127001	208137000	22	0.00879156	0.00421891
chr2	208128001	208138000	24	0.0852043	0.0282359
chr2	208129001	208139000	24	0.0852043	0.0282359
chr2	208130001	208140000	22	0.0921176	0.0308387
chr2	208131001	208141000	23	0.170222	0.0554217
chr2	208132001	208142000	22	0.181368	0.0591547
chr2	208133001	208143000	27	0.169221	0.0384828
chr2	208134001	208144000	27	0.169221	0.0384828
chr2	208135001	208145000	17	0.208999	0.0594313
chr2	208136001	208146000	17	0.208999	0.0594313
chr2	208137001	208147000	13	0.253772	0.0675925
chr2	208138001	208148000	11	0.193941	0.0267144
chr2	208139001	208149000	11	0.193941	0.0267144
chr2	208140001	208150000	13	0.166953	0.0267274
chr2	208141001	208151000	13	-0.0198198	-0.0227897
chr2	208142001	208152000	13	-0.0198198	-0.0227897
chr2	208143001	208153000	10	-0.0218538	-0.0116785
chr2	208144001	208154000	13	0.0732516	0.0267917
chr2	208145001	208155000	11	0.0772204	0.0262859
chr2	208146001	208156000	11	0.0772204	0.0262859
chr2	208147001	208157000	10	0.0852667	0.0304512
chr2	208148001	208158000	11	0.0809723	0.0246095
chr2	208149001	208159000	12	0.0717145	0.0212785
chr2	208150001	208160000	10	0.0790838	0.0201744
chr2	208151001	208161000	10	0.0811784	0.0233857
chr2	208152001	208162000	12	0.0917354	0.0572955
chr2	208153001	208163000	13	0.104821	0.0795933
chr2	208154001	208164000	11	0.030039	0.0739328
chr2	208155001	208165000	11	0.0830225	0.139313
chr2	208156001	208166000	12	0.0962525	0.154178
chr2	208157001	208167000	14	0.113065	0.172246
chr2	208158001	208168000	14	0.106073	0.173563
chr2	208159001	208169000	16	0.114975	0.182321
chr2	208160001	208170000	22	0.0657291	0.129994
chr2	208161001	208171000	22	0.0653086	0.128898
chr2	208162001	208172000	21	0.0496365	0.112701
chr2	208163001	208173000	21	0.0393477	0.0985351
chr2	208164001	208174000	23	0.0771459	0.103724
chr2	208165001	208175000	21	0.0669094	0.0833464
chr2	208166001	208176000	23	0.0623437	0.0828033
chr2	208167001	208177000	22	0.0660749	0.0787114
chr2	208168001	208178000	23	0.103227	0.0960384
chr2	208169001	208179000	21	0.139819	0.104997
chr2	208170001	208180000	19	0.310858	0.23356
chr2	208171001	208181000	18	0.32412	0.248728
chr2	208172001	208182000	18	0.367407	0.288795
chr2	208173001	208183000	19	0.407149	0.330433
chr2	208174001	208184000	22	0.427235	0.34345
chr2	208175001	208185000	23	0.429831	0.34898
chr2	208176001	208186000	23	0.441043	0.370707
chr2	208177001	208187000	22	0.442013	0.369898
chr2	208178001	208188000	24	0.464619	0.4074
chr2	208179001	208189000	23	0.464449	0.404768
chr2	208180001	208190000	19	0.44287	0.375485
chr2	208181001	208191000	26	0.441253	0.364472
chr2	208182001	208192000	26	0.430372	0.354421
chr2	208183001	208193000	25	0.42487	0.358773
chr2	208184001	208194000	19	0.434272	0.375347
chr2	208185001	208195000	23	0.407602	0.333242
chr2	208186001	208196000	24	0.414766	0.337055
chr2	208187001	208197000	30	0.468239	0.395141
chr2	208188001	208198000	28	0.476321	0.382686
chr2	208189001	208199000	30	0.483783	0.385657
chr2	208190001	208200000	33	0.516458	0.418737
chr2	208191001	208201000	26	0.537373	0.441394
chr2	208192001	208202000	28	0.535898	0.446004
chr2	208193001	208203000	26	0.57819	0.481104
chr2	208194001	208204000	29	0.559085	0.466374
chr2	208195001	208205000	26	0.57986	0.488704
chr2	208196001	208206000	23	0.597538	0.499291
chr2	208197001	208207000	23	0.489823	0.374837
chr2	208198001	208208000	25	0.446023	0.360633
chr2	208199001	208209000	25	0.449605	0.372023
chr2	208200001	208210000	22	0.389808	0.320544
chr2	208201001	208211000	22	0.389808	0.320544
chr2	208202001	208212000	19	0.374446	0.294505
chr2	208203001	208213000	20	0.361006	0.277705
chr2	208204001	208214000	18	0.360928	0.279409
chr2	208205001	208215000	16	0.383604	0.302767
chr2	208206001	208216000	15	0.385264	0.311369
chr2	208207001	208217000	10	0.451035	0.373746
chr2	208208001	208218000	9	0.442571	0.321211
chr2	208209001	208219000	10	0.31389	0.239009
chr2	208210001	208220000	12	0.285802	0.215013
chr2	208211001	208221000	15	0.292584	0.249099
chr2	208212001	208222000	17	0.259048	0.226642
chr2	208213001	208223000	16	0.166993	0.189095
chr2	208214001	208224000	15	0.152408	0.168942
chr2	208215001	208225000	15	0.152408	0.168942
chr2	208216001	208226000	15	0.152408	0.168942
chr2	208217001	208227000	14	0.166183	0.183197
chr2	208218001	208228000	11	0.172179	0.186731
chr2	208219001	208229000	8	0.157751	0.176951
chr2	208220001	208230000	6	0.160843	0.204258
chr2	208221001	208231000	3	0.0386916	0.0230723
chr2	208222001	208232000	2	0.165041	0.204008
chr2	208223001	208233000	3	0.119729	0.13396
chr2	208224001	208234000	10	0.154324	0.183112
chr2	208225001	208235000	14	0.200413	0.210536
chr2	208226001	208236000	16	0.221439	0.229101
chr2	208227001	208237000	16	0.221439	0.229101
chr2	208228001	208238000	20	0.207355	0.228292
chr2	208229001	208239000	26	0.228723	0.253498
chr2	208230001	208240000	28	0.285752	0.275009
chr2	208231001	208241000	31	0.298161	0.284208
chr2	208232001	208242000	34	0.333695	0.281716
chr2	208233001	208243000	33	0.355264	0.301948
chr2	208234001	208244000	27	0.397703	0.334212
chr2	208235001	208245000	23	0.403218	0.343797
chr2	208236001	208246000	23	0.442127	0.347127
chr2	208237001	208247000	25	0.426319	0.316081
chr2	208238001	208248000	23	0.448836	0.301407
chr2	208239001	208249000	19	0.465459	0.25369
chr2	208240001	208250000	19	0.487549	0.238555
chr2	208241001	208251000	16	0.519672	0.213897
chr2	208242001	208252000	13	0.435141	0.167792
chr2	208243001	208253000	17	0.32369	0.106878
chr2	208244001	208254000	18	0.289957	0.0706238
chr2	208245001	208255000	20	0.262175	0.0643399
chr2	208246001	208256000	19	0.149488	0.0237437
chr2	208247001	208257000	19	0.218478	0.0642441
chr2	208248001	208258000	17	0.232054	0.075888
chr2	208249001	208259000	16	0.291178	0.121704
chr2	208250001	208260000	14	0.194384	0.0803961
chr2	208251001	208261000	17	0.27422	0.13294
chr2	208252001	208262000	17	0.324208	0.167526
chr2	208253001	208263000	16	0.405561	0.254901
chr2	208254001	208264000	16	0.418809	0.293436
chr2	208255001	208265000	17	0.422075	0.300322
chr2	208256001	208266000	20	0.420332	0.30481
chr2	208257001	208267000	18	0.421511	0.300478
chr2	208258001	208268000	18	0.421511	0.300478
chr2	208259001	208269000	17	0.408487	0.284621
chr2	208260001	208270000	18	0.392757	0.266616
chr2	208261001	208271000	15	0.370679	0.24431
chr2	208262001	208272000	14	0.346784	0.221043
chr2	208263001	208273000	11	0.357462	0.226799
chr2	208264001	208274000	9	0.343352	0.215027
chr2	208265001	208275000	6	0.383394	0.251532
chr2	208266001	208276000	4	0.483791	0.307777
chr2	208267001	208277000	5	0.517165	0.365995
chr2	208268001	208278000	6	0.457947	0.292512
chr2	208269001	208279000	7	0.407532	0.245107
chr2	208270001	208280000	9	0.402363	0.279096
chr2	208271001	208281000	11	0.386934	0.236256
chr2	208272001	208282000	12	0.387497	0.249636
chr2	208273001	208283000	15	0.292644	0.207887
chr2	208274001	208284000	16	0.297842	0.219696
chr2	208275001	208285000	18	0.257751	0.190908
chr2	208276001	208286000	19	0.204585	0.185665
chr2	208277001	208287000	21	0.128192	0.149231
chr2	208278001	208288000	21	0.16306	0.171183
chr2	208279001	208289000	21	0.162986	0.171082
chr2	208280001	208290000	19	0.14392	0.147086
chr2	208281001	208291000	19	0.159899	0.160649
chr2	208282001	208292000	21	0.154562	0.141869
chr2	208283001	208293000	18	0.146122	0.123125
chr2	208284001	208294000	18	0.128423	0.0987769
chr2	208285001	208295000	18	0.141957	0.119114
chr2	208286001	208296000	16	0.158583	0.112483
chr2	208287001	208297000	16	0.162517	0.10618
chr2	208288001	208298000	16	0.13897	0.097451
chr2	208289001	208299000	15	0.151063	0.106711
chr2	208290001	208300000	15	0.162804	0.108682
chr2	208291001	208301000	14	0.128962	0.0888673
chr2	208292001	208302000	12	0.0908043	0.0727447
chr2	208293001	208303000	15	0.0855833	0.055821
chr2	208294001	208304000	17	0.093991	0.0495963
chr2	208295001	208305000	23	0.124327	0.061715
chr2	208296001	208306000	25	0.0725296	0.0396684
chr2	208297001	208307000	26	0.0623282	0.0280738
chr2	208298001	208308000	27	0.047389	0.0149343
chr2	208299001	208309000	30	0.106461	0.031399
chr2	208300001	208310000	32	0.108021	0.0397153
chr2	208301001	208311000	34	0.140147	0.0559791
chr2	208302001	208312000	34	0.145705	0.0562798
chr2	208303001	208313000	32	0.151421	0.064212
chr2	208304001	208314000	29	0.154698	0.0720829
chr2	208305001	208315000	26	0.134063	0.0475934
chr2	208306001	208316000	23	0.142542	0.0541948
chr2	208307001	208317000	23	0.182725	0.0910404
chr2	208308001	208318000	22	0.205584	0.120771
chr2	208309001	208319000	20	0.164315	0.107376
chr2	208310001	208320000	17	0.17578	0.107675
chr2	208311001	208321000	17	0.142188	0.0914996
chr2	208312001	208322000	18	0.18896	0.119985
chr2	208313001	208323000	20	0.311811	0.210384
chr2	208314001	208324000	21	0.32935	0.225807
chr2	208315001	208325000	20	0.361603	0.265677
chr2	208316001	208326000	23	0.375597	0.274694
chr2	208317001	208327000	19	0.411743	0.296215
chr2	208318001	208328000	21	0.398821	0.24365
chr2	208319001	208329000	21	0.412836	0.243041
chr2	208320001	208330000	23	0.417978	0.245855
chr2	208321001	208331000	24	0.397167	0.235688
chr2	208322001	208332000	26	0.35906	0.207473
chr2	208323001	208333000	22	0.288197	0.149189
chr2	208324001	208334000	21	0.25925	0.130852
chr2	208325001	208335000	18	0.278422	0.149997
chr2	208326001	208336000	18	0.271806	0.13836
chr2	208327001	208337000	19	0.304715	0.160399
chr2	208328001	208338000	16	0.316412	0.192265
chr2	208329001	208339000	16	0.317113	0.189151
chr2	208330001	208340000	17	0.255576	0.143357
chr2	208331001	208341000	14	0.297682	0.154873
chr2	208332001	208342000	11	0.329998	0.168007
chr2	208333001	208343000	11	0.329998	0.168007
chr2	208334001	208344000	12	0.323337	0.15123
chr2	208335001	208345000	11	0.27876	0.116409
chr2	208336001	208346000	10	0.324971	0.159973
chr2	208337001	208347000	9	0.268889	0.115848
chr2	208338001	208348000	9	0.268889	0.115848
chr2	208339001	208349000	10	0.37166	0.220558
chr2	208340001	208350000	8	0.417901	0.277179
chr2	208341001	208351000	8	0.471084	0.343908
chr2	208342001	208352000	11	0.478049	0.355108
chr2	208343001	208353000	11	0.478049	0.355108
chr2	208344001	208354000	11	0.465174	0.359713
chr2	208345001	208355000	13	0.441538	0.295353
chr2	208346001	208356000	12	0.387184	0.229868
chr2	208347001	208357000	13	0.368569	0.215419
chr2	208348001	208358000	14	0.361349	0.197371
chr2	208349001	208359000	12	0.289668	0.136129
chr2	208350001	208360000	18	0.33057	0.16023
chr2	208351001	208361000	19	0.286004	0.125209
chr2	208352001	208362000	15	0.231741	0.0826268
chr2	208353001	208363000	17	0.272844	0.108209
chr2	208354001	208364000	19	0.266503	0.107729
chr2	208355001	208365000	18	0.262276	0.117652
chr2	208356001	208366000	17	0.273823	0.12263
chr2	208357001	208367000	16	0.287072	0.127668
chr2	208358001	208368000	17	0.275085	0.133438
chr2	208359001	208369000	19	0.329972	0.158222
chr2	208360001	208370000	14	0.321127	0.163387
chr2	208361001	208371000	16	0.389207	0.228578
chr2	208362001	208372000	19	0.383991	0.240238
chr2	208363001	208373000	28	0.345359	0.210519
chr2	208364001	208374000	30	0.349989	0.224836
chr2	208365001	208375000	36	0.320955	0.19403
chr2	208366001	208376000	42	0.316002	0.196842
chr2	208367001	208377000	44	0.316019	0.198669
chr2	208368001	208378000	47	0.358801	0.226137
chr2	208369001	208379000	49	0.368949	0.243719
chr2	208370001	208380000	52	0.395359	0.259999
chr2	208371001	208381000	54	0.326698	0.229645
chr2	208372001	208382000	53	0.32083	0.225462
chr2	208373001	208383000	45	0.312097	0.223367
chr2	208374001	208384000	42	0.306233	0.216778
chr2	208375001	208385000	35	0.343986	0.254602
chr2	208376001	208386000	29	0.351879	0.263061
chr2	208377001	208387000	28	0.36516	0.274158
chr2	208378001	208388000	24	0.309259	0.231699
chr2	208379001	208389000	21	0.235046	0.169904
chr2	208380001	208390000	19	0.126656	0.0772225
chr2	208381001	208391000	16	0.138255	0.0730728
chr2	208382001	208392000	19	0.146163	0.105832
chr2	208383001	208393000	21	0.22262	0.169761
chr2	208384001	208394000	24	0.250136	0.189334
chr2	208385001	208395000	24	0.250136	0.189334
chr2	208386001	208396000	24	0.250136	0.189334
chr2	208387001	208397000	23	0.224625	0.174881
chr2	208388001	208398000	22	0.237928	0.184656
chr2	208389001	208399000	22	0.23693	0.184865
chr2	208390001	208400000	19	0.276964	0.215
chr2	208391001	208401000	18	0.282201	0.227016
chr2	208392001	208402000	21	0.339625	0.194056
chr2	208393001	208403000	22	0.31902	0.109891
chr2	208394001	208404000	21	0.287751	0.071637
chr2	208395001	208405000	21	0.287751	0.071637
chr2	208396001	208406000	22	0.268332	0.0698815
chr2	208397001	208407000	24	0.261521	0.0757302
chr2	208398001	208408000	27	0.230995	0.0781707
chr2	208399001	208409000	29	0.249516	0.0859881
chr2	208400001	208410000	46	0.271056	0.138587
chr2	208401001	208411000	48	0.28845	0.162793
chr2	208402001	208412000	41	0.260518	0.165637
chr2	208403001	208413000	35	0.266923	0.196067
chr2	208404001	208414000	33	0.280396	0.215266
chr2	208405001	208415000	42	0.282719	0.215341
chr2	208406001	208416000	53	0.291144	0.21043
chr2	208407001	208417000	52	0.306406	0.223343
chr2	208408001	208418000	54	0.353383	0.25105
chr2	208409001	208419000	55	0.390527	0.268552
chr2	208410001	208420000	40	0.471015	0.295632
chr2	208411001	208421000	41	0.497272	0.273399
chr2	208412001	208422000	47	0.55241	0.290036
chr2	208413001	208423000	50	0.545789	0.273538
chr2	208414001	208424000	52	0.582105	0.288359
chr2	208415001	208425000	52	0.68262	0.366008
chr2	208416001	208426000	42	0.739582	0.404967
chr2	208417001	208427000	47	0.711328	0.376963
chr2	208418001	208428000	45	0.707584	0.348931
chr2	208419001	208429000	47	0.688464	0.339148
chr2	208420001	208430000	49	0.68522	0.335192
chr2	208421001	208431000	46	0.691245	0.3417
chr2	208422001	208432000	46	0.681241	0.359762
chr2	208423001	208433000	48	0.690396	0.380084
chr2	208424001	208434000	51	0.662671	0.345854
chr2	208425001	208435000	47	0.605425	0.30266
chr2	208426001	208436000	49	0.623967	0.321778
chr2	208427001	208437000	46	0.604317	0.309317
chr2	208428001	208438000	47	0.595579	0.315061
chr2	208429001	208439000	46	0.597451	0.322093
chr2	208430001	208440000	49	0.62675	0.373649
chr2	208431001	208441000	52	0.650477	0.409613
chr2	208432001	208442000	48	0.650565	0.403063
chr2	208433001	208443000	47	0.640438	0.404258
chr2	208434001	208444000	41	0.662049	0.457124
chr2	208435001	208445000	41	0.619146	0.396608
chr2	208436001	208446000	39	0.622738	0.39914
chr2	208437001	208447000	37	0.67652	0.447115
chr2	208438001	208448000	34	0.706028	0.486372
chr2	208439001	208449000	31	0.720306	0.502611
chr2	208440001	208450000	24	0.70161	0.444488
chr2	208441001	208451000	20	0.704985	0.422235
chr2	208442001	208452000	17	0.697419	0.404755
chr2	208443001	208453000	13	0.721312	0.422119
chr2	208444001	208454000	13	0.705867	0.415044
chr2	208445001	208455000	10	0.74951	0.560412
chr2	208446001	208456000	9	0.717451	0.575056
chr2	208447001	208457000	17	0.545264	0.352331
chr2	208448001	208458000	22	0.439625	0.275638
chr2	208449001	208459000	26	0.311476	0.202884
chr2	208450001	208460000	28	0.306875	0.196665
chr2	208451001	208461000	31	0.218766	0.150144
chr2	208452001	208462000	31	0.218766	0.150144
chr2	208453001	208463000	33	0.219285	0.150421
chr2	208454001	208464000	36	0.205708	0.155593
chr2	208455001	208465000	36	0.233218	0.177553
chr2	208456001	208466000	35	0.21364	0.16729
chr2	208457001	208467000	27	0.192472	0.167153
chr2	208458001	208468000	21	0.197443	0.173595
chr2	208459001	208469000	17	0.307526	0.254534
chr2	208460001	208470000	17	0.329467	0.270194
chr2	208461001	208471000	16	0.385677	0.327275
chr2	208462001	208472000	16	0.385677	0.327275
chr2	208463001	208473000	17	0.397329	0.360296
chr2	208464001	208474000	15	0.383955	0.359939
chr2	208465001	208475000	15	0.36747	0.321121
chr2	208466001	208476000	16	0.366687	0.32322
chr2	208467001	208477000	17	0.356305	0.312916
chr2	208468001	208478000	19	0.353183	0.298021
chr2	208469001	208479000	19	0.418234	0.327014
chr2	208470001	208480000	17	0.417243	0.336201
chr2	208471001	208481000	14	0.463806	0.357706
chr2	208472001	208482000	14	0.463806	0.357706
chr2	208473001	208483000	12	0.514324	0.374231
chr2	208474001	208484000	10	0.542034	0.378137
chr2	208475001	208485000	9	0.546438	0.420579
chr2	208476001	208486000	10	0.537328	0.336763
chr2	208477001	208487000	9	0.579555	0.316391
chr2	208478001	208488000	7	0.616227	0.357812
chr2	208479001	208489000	6	0.499267	0.183094
chr2	208480001	208490000	7	0.484726	0.155242
chr2	208481001	208491000	7	0.484726	0.155242
chr2	208482001	208492000	7	0.484726	0.155242
chr2	208483001	208493000	8	0.452108	0.129734
chr2	208484001	208494000	10	0.428623	0.101413
chr2	208485001	208495000	9	0.388857	0.0566559
chr2	208486001	208496000	7	0.45248	0.0818263
chr2	208487001	208497000	6	0.474035	0.0974429
chr2	208488001	208498000	6	0.474035	0.0974429
chr2	208489001	208499000	5	0.497688	0.119306
chr2	208490001	208500000	5	0.497688	0.119306
chr2	208491001	208501000	5	0.497688	0.119306
chr2	208492001	208502000	6	0.474035	0.0974429
chr2	208493001	208503000	5	-0.0118738	-0.0118738
chr2	208494001	208504000	4	-0.0118738	-0.0118738
chr2	208495001	208505000	4	-0.0118738	-0.0118738
chr2	208496001	208506000	7	0.436052	0.0894253
chr2	208497001	208507000	7	0.436052	0.0894253
chr2	208498001	208508000	7	0.436052	0.0894253
chr2	208499001	208509000	7	0.436052	0.0894253
chr2	208500001	208510000	7	0.587539	0.192402
chr2	208501001	208511000	7	0.587539	0.192402
chr2	208502001	208512000	8	0.484311	0.165675
chr2	208503001	208513000	7	0.498098	0.191039
chr2	208504001	208514000	6	0.512673	0.224858
chr2	208505001	208515000	6	0.512673	0.224858
chr2	208506001	208516000	3	0.475227	0.225225
chr2	208507001	208517000	4	0.406994	0.164757
chr2	208508001	208518000	8	0.315008	0.157402
chr2	208509001	208519000	10	0.314605	0.15883
chr2	208510001	208520000	9	0.201759	0.0977036
chr2	208511001	208521000	11	0.17546	0.0715976
chr2	208512001	208522000	10	0.260025	0.141187
chr2	208513001	208523000	11	0.235599	0.133582
chr2	208514001	208524000	12	0.226371	0.1182
chr2	208515001	208525000	13	0.2625	0.151043
chr2	208516001	208526000	13	0.2625	0.151043
chr2	208517001	208527000	12	0.275476	0.165016
chr2	208518001	208528000	8	0.300847	0.172501
chr2	208519001	208529000	6	0.296678	0.175155
chr2	208520001	208530000	8	0.269036	0.142868
chr2	208521001	208531000	6	0.328258	0.205784
chr2	208522001	208532000	5	0.229822	0.128739
chr2	208523001	208533000	6	0.406251	0.19259
chr2	208524001	208534000	6	0.430884	0.199112
chr2	208525001	208535000	5	0.369321	0.129902
chr2	208526001	208536000	7	0.254724	0.0880319
chr2	208527001	208537000	10	0.221103	0.104605
chr2	208528001	208538000	10	0.221103	0.104605
chr2	208529001	208539000	15	0.254065	0.123424
chr2	208530001	208540000	15	0.271114	0.142098
chr2	208531001	208541000	17	0.25759	0.137904
chr2	208532001	208542000	18	0.255166	0.129583
chr2	208533001	208543000	16	0.223238	0.110195
chr2	208534001	208544000	17	0.217679	0.111581
chr2	208535001	208545000	19	0.224761	0.119929
chr2	208536001	208546000	17	0.241093	0.135996
chr2	208537001	208547000	15	0.248468	0.123573
chr2	208538001	208548000	15	0.248468	0.123573
chr2	208539001	208549000	11	0.225646	0.121679
chr2	208540001	208550000	12	0.263671	0.121701
chr2	208541001	208551000	12	0.373395	0.193039
chr2	208542001	208552000	12	0.430333	0.253629
chr2	208543001	208553000	14	0.477942	0.295279
chr2	208544001	208554000	12	0.495984	0.334336
chr2	208545001	208555000	11	0.540464	0.392208
chr2	208546001	208556000	11	0.540464	0.392208
chr2	208547001	208557000	11	0.547351	0.393721
chr2	208548001	208558000	11	0.547351	0.393721
chr2	208549001	208559000	10	0.574858	0.404075
chr2	208550001	208560000	8	0.596571	0.450199
chr2	208551001	208561000	6	0.624493	0.422108
chr2	208552001	208562000	5	0.595442	0.363489
chr2	208553001	208563000	5	0.422121	0.157511
chr2	208554001	208564000	6	0.349327	0.132994
chr2	208555001	208565000	11	0.235491	0.0631448
chr2	208556001	208566000	12	0.225016	0.0685568
chr2	208557001	208567000	11	0.230321	0.0758687
chr2	208558001	208568000	12	0.25766	0.104616
chr2	208559001	208569000	15	0.22741	0.113456
chr2	208560001	208570000	15	0.254848	0.13785
chr2	208561001	208571000	15	0.254848	0.13785
chr2	208562001	208572000	19	0.361694	0.192342
chr2	208563001	208573000	17	0.375689	0.211413
chr2	208564001	208574000	17	0.38288	0.218335
chr2	208565001	208575000	13	0.372206	0.248794
chr2	208566001	208576000	13	0.374586	0.254667
chr2	208567001	208577000	15	0.411918	0.276715
chr2	208568001	208578000	15	0.400138	0.257199
chr2	208569001	208579000	25	0.332332	0.1995
chr2	208570001	208580000	27	0.31724	0.182775
chr2	208571001	208581000	29	0.308517	0.181636
chr2	208572001	208582000	27	0.277177	0.168307
chr2	208573001	208583000	28	0.272573	0.166871
chr2	208574001	208584000	28	0.271749	0.160474
chr2	208575001	208585000	29	0.26613	0.16463
chr2	208576001	208586000	30	0.264283	0.158746
chr2	208577001	208587000	31	0.203324	0.13343
chr2	208578001	208588000	30	0.205783	0.133608
chr2	208579001	208589000	20	0.230072	0.134459
chr2	208580001	208590000	20	0.319733	0.180917
chr2	208581001	208591000	21	0.352802	0.199255
chr2	208582001	208592000	26	0.275682	0.148105
chr2	208583001	208593000	29	0.306185	0.176347
chr2	208584001	208594000	33	0.272752	0.159211
chr2	208585001	208595000	33	0.290144	0.17857
chr2	208586001	208596000	31	0.293976	0.183879
chr2	208587001	208597000	29	0.301398	0.191075
chr2	208588001	208598000	30	0.31184	0.200844
chr2	208589001	208599000	28	0.331621	0.217893
chr2	208590001	208600000	26	0.285267	0.182503
chr2	208591001	208601000	24	0.264713	0.17606
chr2	208592001	208602000	18	0.30712	0.232203
chr2	208593001	208603000	14	0.269098	0.19916
chr2	208594001	208604000	9	0.366218	0.299924
chr2	208595001	208605000	7	0.352076	0.247305
chr2	208596001	208606000	7	0.352076	0.247305
chr2	208597001	208607000	6	0.378856	0.279369
chr2	208598001	208608000	6	0.307566	0.197113
chr2	208599001	208609000	8	0.2857	0.162135
chr2	208600001	208610000	14	0.224862	0.112316
chr2	208601001	208611000	15	0.300885	0.165807
chr2	208602001	208612000	15	0.260003	0.132421
chr2	208603001	208613000	20	0.292144	0.133993
chr2	208604001	208614000	21	0.284495	0.125183
chr2	208605001	208615000	20	0.293168	0.128696
chr2	208606001	208616000	21	0.338173	0.153908
chr2	208607001	208617000	21	0.338173	0.153908
chr2	208608001	208618000	23	0.355529	0.164522
chr2	208609001	208619000	21	0.358049	0.168035
chr2	208610001	208620000	15	0.469267	0.264671
chr2	208611001	208621000	15	0.389303	0.181611
chr2	208612001	208622000	17	0.455942	0.235504
chr2	208613001	208623000	17	0.453474	0.287718
chr2	208614001	208624000	22	0.45439	0.312232
chr2	208615001	208625000	25	0.47459	0.3405
chr2	208616001	208626000	29	0.459226	0.31272
chr2	208617001	208627000	32	0.474052	0.322083
chr2	208618001	208628000	30	0.490592	0.347408
chr2	208619001	208629000	36	0.476234	0.323061
chr2	208620001	208630000	36	0.469919	0.319344
chr2	208621001	208631000	37	0.46561	0.312992
chr2	208622001	208632000	38	0.45271	0.305236
chr2	208623001	208633000	37	0.435825	0.267039
chr2	208624001	208634000	32	0.430314	0.247115
chr2	208625001	208635000	30	0.396972	0.207398
chr2	208626001	208636000	26	0.376845	0.191195
chr2	208627001	208637000	23	0.333746	0.162317
chr2	208628001	208638000	22	0.300366	0.139779
chr2	208629001	208639000	18	0.232407	0.0944596
chr2	208630001	208640000	17	0.187479	0.0691733
chr2	208631001	208641000	16	0.204712	0.0637591
chr2	208632001	208642000	13	-0.0219569	-0.0228646
chr2	208633001	208643000	11	-0.00405184	-0.00935099
chr2	208634001	208644000	12	0.0440709	0.016064
chr2	208635001	208645000	12	0.043941	0.0165668
chr2	208636001	208646000	13	0.0351664	0.0101574
chr2	208637001	208647000	13	0.0351664	0.0101574
chr2	208638001	208648000	13	0.0351664	0.0101574
chr2	208639001	208649000	12	0.0376529	0.0110901
chr2	208640001	208650000	14	0.024952	0.00421028
chr2	208641001	208651000	13	0.0210498	0.00350944
chr2	208642001	208652000	13	0.0201253	0.00345376
chr2	208643001	208653000	15	0.00462366	-0.00990174
chr2	208644001	208654000	16	-0.0261952	-0.0263393
chr2	208645001	208655000	15	-0.0256129	-0.0256723
chr2	208646001	208656000	14	-0.0180261	-0.0184257
chr2	208647001	208657000	17	0.0119632	0.00160847
chr2	208648001	208658000	18	0.0117262	0.000859452
chr2	208649001	208659000	18	0.00932566	-0.00325358
chr2	208650001	208660000	19	0.00994868	-0.00269999
chr2	208651001	208661000	19	0.0171739	0.00409003
chr2	208652001	208662000	20	0.0203234	0.00767602
chr2	208653001	208663000	18	0.0704741	0.0555184
chr2	208654001	208664000	18	0.16979	0.137725
chr2	208655001	208665000	23	0.146088	0.120653
chr2	208656001	208666000	23	0.145747	0.121761
chr2	208657001	208667000	24	0.140987	0.115168
chr2	208658001	208668000	29	0.124931	0.111415
chr2	208659001	208669000	34	0.139861	0.136517
chr2	208660001	208670000	36	0.147418	0.138929
chr2	208661001	208671000	39	0.149149	0.137091
chr2	208662001	208672000	39	0.1751	0.155105
chr2	208663001	208673000	41	0.171269	0.151088
chr2	208664001	208674000	45	0.142875	0.123113
chr2	208665001	208675000	42	0.156819	0.138223
chr2	208666001	208676000	44	0.163928	0.141922
chr2	208667001	208677000	43	0.166118	0.143586
chr2	208668001	208678000	39	0.20303	0.170676
chr2	208669001	208679000	34	0.201619	0.162399
chr2	208670001	208680000	34	0.207648	0.175982
chr2	208671001	208681000	33	0.21403	0.180239
chr2	208672001	208682000	35	0.212196	0.174968
chr2	208673001	208683000	31	0.212108	0.169965
chr2	208674001	208684000	27	0.232667	0.187932
chr2	208675001	208685000	28	0.24991	0.196827
chr2	208676001	208686000	31	0.226466	0.166031
chr2	208677001	208687000	31	0.214468	0.156174
chr2	208678001	208688000	33	0.184356	0.129638
chr2	208679001	208689000	32	0.181309	0.124953
chr2	208680001	208690000	32	0.158247	0.103115
chr2	208681001	208691000	29	0.154028	0.0999353
chr2	208682001	208692000	29	0.14101	0.0928375
chr2	208683001	208693000	30	0.137199	0.0906445
chr2	208684001	208694000	31	0.114398	0.0705829
chr2	208685001	208695000	31	0.0750722	0.0418427
chr2	208686001	208696000	27	0.0728655	0.0422919
chr2	208687001	208697000	29	0.0719809	0.0437088
chr2	208688001	208698000	28	0.0561219	0.0361133
chr2	208689001	208699000	28	0.0586581	0.0389373
chr2	208690001	208700000	23	0.0658646	0.0449677
chr2	208691001	208701000	27	0.118627	0.0865914
chr2	208692001	208702000	24	0.0944616	0.0733738
chr2	208693001	208703000	29	0.0938326	0.0764874
chr2	208694001	208704000	32	0.0978792	0.0822444
chr2	208695001	208705000	35	0.101615	0.0870965
chr2	208696001	208706000	36	0.106354	0.0924769
chr2	208697001	208707000	36	0.106976	0.0941699
chr2	208698001	208708000	33	0.113466	0.0991685
chr2	208699001	208709000	34	0.114417	0.100581
chr2	208700001	208710000	35	0.113675	0.100197
chr2	208701001	208711000	32	0.0702394	0.0684784
chr2	208702001	208712000	31	0.0675321	0.0663507
chr2	208703001	208713000	26	0.0653491	0.063838
chr2	208704001	208714000	20	0.0639708	0.0619835
chr2	208705001	208715000	14	0.0537096	0.0511298
chr2	208706001	208716000	11	0.0452917	0.042341
chr2	208707001	208717000	6	0.0810363	0.0677062
chr2	208708001	208718000	6	0.0810363	0.0677062
chr2	208709001	208719000	4	0.077095	0.0579963
chr2	208710001	208720000	3	0.072296	0.0482863
chr2	208711001	208721000	3	0.0610594	0.0612598
chr2	208712001	208722000	4	0.0524205	0.0527066
chr2	208713001	208723000	3	0.040662	0.0412334
chr2	208714001	208724000	3	0.0270467	0.0270467
chr2	208715001	208725000	3	0.0270467	0.0270467
chr2	208716001	208726000	4	0.0270467	0.0270467
chr2	208717001	208727000	5	0.0113334	0.0112325
chr2	208718001	208728000	5	0.0113334	0.0112325
chr2	208719001	208729000	5	0.0113334	0.0112325
chr2	208720001	208730000	5	0.0113334	0.0112325
chr2	208721001	208731000	4	0.00739724	0.00727895
chr2	208722001	208732000	3	0.00082998	0.00068969
chr2	208723001	208733000	4	0.15013	0.100184
chr2	208724001	208734000	3	0.182611	0.124563
chr2	208725001	208735000	3	0.182611	0.124563
chr2	208726001	208736000	2	0.23838	0.173321
chr2	208727001	208737000	1	0.398666	0.398666
chr2	208728001	208738000	1	0.398666	0.398666
chr2	208729001	208739000	4	0.201473	0.101054
chr2	208730001	208740000	7	0.230147	0.114667
chr2	208731001	208741000	7	0.230147	0.114667
chr2	208732001	208742000	7	0.230147	0.114667
chr2	208733001	208743000	6	0.132999	0.0673338
chr2	208734001	208744000	6	0.132999	0.0673338
chr2	208735001	208745000	6	0.132999	0.0673338
chr2	208736001	208746000	6	0.132999	0.0673338
chr2	208737001	208747000	6	0.132999	0.0673338
chr2	208738001	208748000	11	0.10152	0.0428731
chr2	208739001	208749000	9	0.208088	0.110623
chr2	208740001	208750000	18	0.308071	0.202122
chr2	208741001	208751000	21	0.293704	0.192911
chr2	208742001	208752000	21	0.293704	0.192911
chr2	208743001	208753000	21	0.293704	0.192911
chr2	208744001	208754000	27	0.313605	0.200791
chr2	208745001	208755000	27	0.313605	0.200791
chr2	208746001	208756000	27	0.313605	0.200791
chr2	208747001	208757000	28	0.307414	0.193018
chr2	208748001	208758000	25	0.335056	0.212526
chr2	208749001	208759000	24	0.327074	0.199316
chr2	208750001	208760000	12	0.293605	0.145212
chr2	208751001	208761000	9	0.346435	0.147736
chr2	208752001	208762000	9	0.346435	0.147736
chr2	208753001	208763000	9	0.346435	0.147736
chr2	208754001	208764000	3	-0.0149513	-0.0135335
chr2	208755001	208765000	3	-0.0149513	-0.0135335
chr2	208756001	208766000	3	-0.0149513	-0.0135335
chr2	208757001	208767000	2	-0.0118738	-0.0118738
chr2	208758001	208768000	1	0.0479443	0.0479443
chr2	208759001	208769000	1	0.0479443	0.0479443
chr2	208760001	208770000	1	0.0479443	0.0479443
chr2	208761001	208771000	1	0.0479443	0.0479443
chr2	208762001	208772000	1	0.0479443	0.0479443
chr2	208763001	208773000	1	0.0479443	0.0479443
chr2	208764001	208774000	1	0.0479443	0.0479443
chr2	208765001	208775000	1	0.0479443	0.0479443
chr2	208766001	208776000	1	0.0479443	0.0479443
chr2	208767001	208777000	1	0.0479443	0.0479443
chr2	208774001	208784000	4	0.0379431	0.017907
chr2	208775001	208785000	4	0.0379431	0.017907
chr2	208776001	208786000	4	0.0379431	0.017907
chr2	208777001	208787000	4	0.0379431	0.017907
chr2	208778001	208788000	5	0.537289	0.196158
chr2	208779001	208789000	7	0.501813	0.13672
chr2	208780001	208790000	7	0.501813	0.13672
chr2	208781001	208791000	9	0.40464	0.105078
chr2	208782001	208792000	9	0.40464	0.105078
chr2	208783001	208793000	11	0.547021	0.167545
chr2	208784001	208794000	7	0.691586	0.253052
chr2	208785001	208795000	9	0.593194	0.212155
chr2	208786001	208796000	9	0.593194	0.212155
chr2	208787001	208797000	10	0.557975	0.189255
chr2	208788001	208798000	9	0.410268	0.109265
chr2	208789001	208799000	8	0.397046	0.123785
chr2	208790001	208800000	8	0.397046	0.123785
chr2	208791001	208801000	6	0.485536	0.166936
chr2	208792001	208802000	7	0.471063	0.141392
chr2	208793001	208803000	5	0.0662463	0.0184914
chr2	208794001	208804000	5	0.0662463	0.0184914
chr2	208795001	208805000	3	-0.0161867	-0.0151933
chr2	208796001	208806000	4	-0.0232554	-0.0227772
chr2	208797001	208807000	5	0.562023	0.16361
chr2	208798001	208808000	8	0.382691	0.112127
chr2	208799001	208809000	9	0.536872	0.200686
chr2	208800001	208810000	10	0.527358	0.17943
chr2	208801001	208811000	10	0.527358	0.17943
chr2	208802001	208812000	10	0.50696	0.178932
chr2	208803001	208813000	10	0.50696	0.178932
chr2	208804001	208814000	14	0.454828	0.183564
chr2	208805001	208815000	17	0.497083	0.225741
chr2	208806001	208816000	16	0.507491	0.242696
chr2	208807001	208817000	14	0.459612	0.21363
chr2	208808001	208818000	11	0.523836	0.264715
chr2	208809001	208819000	9	0.457782	0.224395
chr2	208810001	208820000	9	0.443085	0.223842
chr2	208811001	208821000	9	0.443085	0.223842
chr2	208812001	208822000	8	0.464556	0.253928
chr2	208813001	208823000	8	0.464556	0.253928
chr2	208814001	208824000	4	0.570278	0.312714
chr2	208815001	208825000	2	-0.016853	-0.016853
chr2	208816001	208826000	2	-0.016853	-0.016853
chr2	208817001	208827000	3	0.649351	0.291818
chr2	208818001	208828000	3	0.649351	0.291818
chr2	208819001	208829000	6	0.401196	0.138792
chr2	208820001	208830000	5	0.441429	0.169921
chr2	208821001	208831000	7	0.370078	0.113115
chr2	208822001	208832000	7	0.370078	0.113115
chr2	208823001	208833000	8	0.347395	0.0947499
chr2	208824001	208834000	8	0.347395	0.0947499
chr2	208825001	208835000	8	0.347395	0.0947499
chr2	208826001	208836000	10	0.298771	0.0724294
chr2	208827001	208837000	9	-0.0189065	-0.0205407
chr2	208828001	208838000	11	0.186711	0.0525638
chr2	208829001	208839000	9	0.266937	0.0676698
chr2	208830001	208840000	9	0.266937	0.0676698
chr2	208831001	208841000	9	0.50602	0.172839
chr2	208832001	208842000	10	0.470605	0.15387
chr2	208833001	208843000	9	0.496808	0.174723
chr2	208834001	208844000	10	0.480338	0.15477
chr2	208835001	208845000	10	0.505343	0.155268
chr2	208836001	208846000	8	0.59384	0.198298
chr2	208837001	208847000	8	0.59384	0.198298
chr2	208838001	208848000	8	0.423724	0.1001
chr2	208839001	208849000	8	0.394956	0.0994773
chr2	208840001	208850000	8	0.394956	0.0994773
chr2	208841001	208851000	6	-0.0146956	-0.0154839
chr2	208842001	208852000	5	-0.0141423	-0.0152101
chr2	208843001	208853000	5	-0.0141423	-0.0152101
chr2	208844001	208854000	9	0.168831	0.0821736
chr2	208845001	208855000	9	0.160459	0.0816204
chr2	208846001	208856000	9	0.160459	0.0816204
chr2	208847001	208857000	9	0.160459	0.0816204
chr2	208848001	208858000	7	0.187778	0.108158
chr2	208849001	208859000	6	0.204308	0.128993
chr2	208850001	208860000	6	0.204308	0.128993
chr2	208851001	208861000	7	0.186706	0.109756
chr2	208852001	208862000	9	0.328385	0.17101
chr2	208853001	208863000	9	0.328385	0.17101
chr2	208854001	208864000	5	0.421778	0.146285
chr2	208855001	208865000	8	0.307557	0.0879048
chr2	208856001	208866000	10	0.46679	0.168789
chr2	208857001	208867000	12	0.500869	0.200704
chr2	208858001	208868000	12	0.500869	0.200704
chr2	208859001	208869000	12	0.500869	0.200704
chr2	208860001	208870000	12	0.500869	0.200704
chr2	208861001	208871000	11	0.525908	0.219465
chr2	208862001	208872000	9	0.482071	0.18259
chr2	208863001	208873000	9	0.482071	0.18259
chr2	208864001	208874000	9	0.498957	0.184712
chr2	208865001	208875000	5	0.67737	0.341489
chr2	208866001	208876000	3	0.563263	0.240932
chr2	208867001	208877000	1	0.00223964	0.00223964
chr2	208868001	208878000	3	0.00223964	0.00223964
chr2	208869001	208879000	4	-0.00650488	-0.0066483
chr2	208870001	208880000	4	-0.00650488	-0.0066483
chr2	208871001	208881000	4	-0.00650488	-0.0066483
chr2	208872001	208882000	5	0.0331587	0.0090174
chr2	208873001	208883000	6	0.0297517	0.00788778
chr2	208874001	208884000	6	0.0501697	0.0211392
chr2	208875001	208885000	7	0.044879	0.0221624
chr2	208876001	208886000	9	0.0538111	0.0331664
chr2	208877001	208887000	15	0.0497049	0.0273161
chr2	208878001	208888000	13	0.0521215	0.0311741
chr2	208879001	208889000	13	0.0520223	0.035696
chr2	208880001	208890000	14	0.0554704	0.0397136
chr2	208881001	208891000	16	0.168991	0.0788392
chr2	208882001	208892000	15	0.176343	0.0793164
chr2	208883001	208893000	18	0.295059	0.16035
chr2	208884001	208894000	18	0.295535	0.157224
chr2	208885001	208895000	20	0.283647	0.152012
chr2	208886001	208896000	18	0.304854	0.160938
chr2	208887001	208897000	12	0.371765	0.232136
chr2	208888001	208898000	13	0.354022	0.219793
chr2	208889001	208899000	12	0.370412	0.235986
chr2	208890001	208900000	12	0.378828	0.230906
chr2	208891001	208901000	11	0.320647	0.190583
chr2	208892001	208902000	11	0.320647	0.190583
chr2	208893001	208903000	9	0.0441288	0.0486881
chr2	208894001	208904000	10	0.0390146	0.0378229
chr2	208895001	208905000	8	0.0259868	0.0195345
chr2	208896001	208906000	9	0.0207159	0.0152717
chr2	208897001	208907000	10	0.0174967	0.0129404
chr2	208898001	208908000	10	0.0095363	0.0059963
chr2	208899001	208909000	13	0.0209403	0.0179101
chr2	208900001	208910000	12	0.0204718	0.016821
chr2	208901001	208911000	11	0.0199575	0.015534
chr2	208902001	208912000	11	0.0199575	0.015534
chr2	208903001	208913000	10	0.0105423	0.00901457
chr2	208904001	208914000	8	0.0117462	0.0155796
chr2	208905001	208915000	8	0.0103294	0.0137904
chr2	208906001	208916000	8	0.00887026	0.0134115
chr2	208907001	208917000	8	0.0118292	0.0146967
chr2	208908001	208918000	9	0.0232982	0.0207265
chr2	208909001	208919000	6	0.00359704	0.00227849
chr2	208910001	208920000	6	0.00359704	0.00227849
chr2	208911001	208921000	7	0.00641052	0.00416837
chr2	208912001	208922000	8	0.0286035	0.0237353
chr2	208913001	208923000	8	0.0331289	0.027371
chr2	208914001	208924000	9	0.0272718	0.0204842
chr2	208915001	208925000	11	0.0431355	0.031557
chr2	208916001	208926000	11	0.0504878	0.0363606
chr2	208917001	208927000	10	0.0519768	0.0397727
chr2	208918001	208928000	11	0.334939	0.16879
chr2	208919001	208929000	14	0.405857	0.231121
chr2	208920001	208930000	14	0.405857	0.231121
chr2	208921001	208931000	15	0.504577	0.31202
chr2	208922001	208932000	15	0.51563	0.332683
chr2	208923001	208933000	16	0.53933	0.37414
chr2	208924001	208934000	16	0.53888	0.381897
chr2	208925001	208935000	13	0.583847	0.457334
chr2	208926001	208936000	12	0.594245	0.492864
chr2	208927001	208937000	13	0.56192	0.466754
chr2	208928001	208938000	12	0.464625	0.401429
chr2	208929001	208939000	12	0.516943	0.466259
chr2	208930001	208940000	13	0.511544	0.430565
chr2	208931001	208941000	12	0.452166	0.376599
chr2	208932001	208942000	12	0.42674	0.33482
chr2	208933001	208943000	13	0.408452	0.327663
chr2	208934001	208944000	13	0.407256	0.316379
chr2	208935001	208945000	17	0.359851	0.261184
chr2	208936001	208946000	20	0.344964	0.2279
chr2	208937001	208947000	21	0.331032	0.21009
chr2	208938001	208948000	25	0.315297	0.181102
chr2	208939001	208949000	22	0.183629	0.107754
chr2	208940001	208950000	23	0.238487	0.134655
chr2	208941001	208951000	23	0.254232	0.141745
chr2	208942001	208952000	25	0.231098	0.131939
chr2	208943001	208953000	24	0.223728	0.12073
chr2	208944001	208954000	23	0.230833	0.128466
chr2	208945001	208955000	19	0.25854	0.13829
chr2	208946001	208956000	16	0.273147	0.156852
chr2	208947001	208957000	14	0.306501	0.178737
chr2	208948001	208958000	8	0.380913	0.263392
chr2	208949001	208959000	9	0.363797	0.244071
chr2	208950001	208960000	9	0.242266	0.167213
chr2	208951001	208961000	8	0.180268	0.119985
chr2	208952001	208962000	6	0.362798	0.271617
chr2	208953001	208963000	4	0.286301	0.200987
chr2	208954001	208964000	4	0.286301	0.200987
chr2	208955001	208965000	6	0.281266	0.189001
chr2	208956001	208966000	10	0.200994	0.129753
chr2	208957001	208967000	10	0.200994	0.129753
chr2	208958001	208968000	10	0.200994	0.129753
chr2	208959001	208969000	11	0.221877	0.148953
chr2	208960001	208970000	11	0.322666	0.215314
chr2	208961001	208971000	12	0.30974	0.20483
chr2	208962001	208972000	11	0.246805	0.161864
chr2	208963001	208973000	12	0.30974	0.20483
chr2	208964001	208974000	12	0.30974	0.20483
chr2	208965001	208975000	14	0.310963	0.219669
chr2	208966001	208976000	17	0.489355	0.359958
chr2	208967001	208977000	18	0.480786	0.349721
chr2	208968001	208978000	20	0.46728	0.328261
chr2	208969001	208979000	21	0.441492	0.286138
chr2	208970001	208980000	19	0.432457	0.275891
chr2	208971001	208981000	18	0.444329	0.286246
chr2	208972001	208982000	18	0.444329	0.286246
chr2	208973001	208983000	20	0.401607	0.24926
chr2	208974001	208984000	20	0.401607	0.24926
chr2	208975001	208985000	16	0.423836	0.252358
chr2	208976001	208986000	11	0.101711	0.0877289
chr2	208977001	208987000	10	0.0941256	0.0789335
chr2	208978001	208988000	8	0.0562547	0.0648855
chr2	208979001	208989000	7	0.11893	0.0927759
chr2	208980001	208990000	11	0.1771	0.0940523
chr2	208981001	208991000	14	0.196991	0.118524
chr2	208982001	208992000	14	0.196991	0.118524
chr2	208983001	208993000	12	0.195958	0.106434
chr2	208984001	208994000	12	0.195958	0.106434
chr2	208985001	208995000	12	0.195958	0.106434
chr2	208986001	208996000	10	0.215309	0.114247
chr2	208987001	208997000	11	0.203336	0.105199
chr2	208988001	208998000	11	0.203336	0.105199
chr2	208989001	208999000	9	0.219123	0.128079
chr2	208990001	209000000	6	0.182883	0.128301
chr2	208991001	209001000	6	0.0800687	0.0518888
chr2	208992001	209002000	6	0.0800687	0.0518888
chr2	208993001	209003000	7	0.0440316	0.0211759
chr2	208994001	209004000	7	0.0440316	0.0211759
chr2	208995001	209005000	7	0.0440316	0.0211759
chr2	208996001	209006000	8	0.0774123	0.0358233
chr2	208997001	209007000	7	0.0845907	0.0388383
chr2	208998001	209008000	8	0.138551	0.0724215
chr2	208999001	209009000	8	0.138551	0.0724215
chr2	209000001	209010000	7	0.146167	0.0824475
chr2	209001001	209011000	4	0.171334	0.102711
chr2	209002001	209012000	4	0.171334	0.102711
chr2	209003001	209013000	3	0.191373	0.154127
chr2	209004001	209014000	3	0.191373	0.154127
chr2	209005001	209015000	4	0.188322	0.159516
chr2	209006001	209016000	6	0.119856	0.108693
chr2	209007001	209017000	6	0.119856	0.108693
chr2	209008001	209018000	5	0.0611731	0.0689304
chr2	209009001	209019000	5	0.0611731	0.0689304
chr2	209010001	209020000	5	0.0611731	0.0689304
chr2	209011001	209021000	5	0.0611731	0.0689304
chr2	209012001	209022000	5	0.0611731	0.0689304
chr2	209013001	209023000	4	0.0656216	0.0820323
chr2	209014001	209024000	5	0.0846891	0.100762
chr2	209015001	209025000	4	0.0656216	0.0820323
chr2	209016001	209026000	1	0.175683	0.175683
chr2	209017001	209027000	1	0.175683	0.175683
chr2	209018001	209028000	2	0.153932	0.0749311
chr2	209019001	209029000	2	0.153932	0.0749311
chr2	209020001	209030000	2	0.153932	0.0749311
chr2	209021001	209031000	3	0.137527	0.0919808
chr2	209022001	209032000	3	0.137527	0.0919808
chr2	209023001	209033000	3	0.137527	0.0919808
chr2	209024001	209034000	3	0.0683299	0.0369639
chr2	209025001	209035000	7	0.317231	0.200142
chr2	209026001	209036000	10	0.266766	0.140841
chr2	209027001	209037000	11	0.269053	0.154134
chr2	209028001	209038000	10	0.271192	0.172129
chr2	209029001	209039000	10	0.271192	0.172129
chr2	209030001	209040000	15	0.322251	0.227676
chr2	209031001	209041000	14	0.336683	0.234933
chr2	209032001	209042000	16	0.333225	0.226008
chr2	209033001	209043000	16	0.333225	0.226008
chr2	209034001	209044000	15	0.353238	0.240366
chr2	209035001	209045000	13	0.504316	0.302823
chr2	209036001	209046000	11	0.55596	0.35871
chr2	209037001	209047000	10	0.584666	0.365875
chr2	209038001	209048000	11	0.570595	0.365005
chr2	209039001	209049000	13	0.537134	0.337566
chr2	209040001	209050000	8	0.58041	0.336814
chr2	209041001	209051000	9	0.632745	0.389464
chr2	209042001	209052000	7	0.681609	0.454015
chr2	209043001	209053000	7	0.681609	0.454015
chr2	209044001	209054000	7	0.681609	0.454015
chr2	209045001	209055000	5	0.540986	0.311358
chr2	209046001	209056000	5	0.54745	0.301391
chr2	209047001	209057000	5	0.54745	0.301391
chr2	209048001	209058000	4	0.583221	0.287662
chr2	209049001	209059000	2	0.743983	0.388673
chr2	209050001	209060000	2	0.743983	0.388673
chr2	209051001	209061000	1	-0.0333121	-0.0333121
chr2	209052001	209062000	1	-0.0333121	-0.0333121
chr2	209053001	209063000	2	0.232801	0.11719
chr2	209054001	209064000	4	0.143849	0.0752608
chr2	209055001	209065000	5	0.23389	0.140674
chr2	209056001	209066000	4	0.245283	0.184171
chr2	209057001	209067000	4	0.245283	0.184171
chr2	209058001	209068000	4	0.245283	0.184171
chr2	209059001	209069000	4	0.245283	0.184171
chr2	209060001	209070000	4	0.245283	0.184171
chr2	209061001	209071000	6	0.199476	0.107487
chr2	209062001	209072000	6	0.199476	0.107487
chr2	209063001	209073000	5	0.173724	0.0754467
chr2	209064001	209074000	5	0.175313	0.049609
chr2	209065001	209075000	4	-0.0378067	-0.0385708
chr2	209066001	209076000	5	-0.0332276	-0.0341856
chr2	209067001	209077000	9	-0.0180871	-0.0267467
chr2	209068001	209078000	10	0.287988	0.0569937
chr2	209069001	209079000	11	0.428959	0.125509
chr2	209070001	209080000	11	0.428959	0.125509
chr2	209071001	209081000	10	0.465519	0.14351
chr2	209072001	209082000	15	0.421492	0.154701
chr2	209073001	209083000	19	0.491515	0.228138
chr2	209074001	209084000	18	0.517645	0.268919
chr2	209075001	209085000	18	0.517645	0.268919
chr2	209076001	209086000	17	0.534267	0.285716
chr2	209077001	209087000	13	0.595552	0.378998
chr2	209078001	209088000	12	0.554135	0.343026
chr2	209079001	209089000	12	0.48292	0.275658
chr2	209080001	209090000	12	0.48292	0.275658
chr2	209081001	209091000	12	0.471768	0.277375
chr2	209082001	209092000	9	0.472582	0.267755
chr2	209083001	209093000	5	0.171092	0.0791392
chr2	209084001	209094000	5	-0.016369	-0.0162013
chr2	209085001	209095000	5	-0.016369	-0.0162013
chr2	209086001	209096000	6	-0.0164263	-0.0162752
chr2	209087001	209097000	8	0.279654	0.0791033
chr2	209088001	209098000	8	0.279654	0.0791033
chr2	209089001	209099000	7	0.29218	0.0900838
chr2	209090001	209100000	7	0.29218	0.0900838
chr2	209091001	209101000	6	0.330629	0.107872
chr2	209092001	209102000	4	0.445772	0.17013
chr2	209093001	209103000	6	0.339933	0.124825
chr2	209094001	209104000	5	0.359226	0.156452
chr2	209095001	209105000	5	0.359226	0.156452
chr2	209096001	209106000	6	0.479299	0.251653
chr2	209097001	209107000	6	0.36165	0.124728
chr2	209098001	209108000	8	0.464425	0.18034
chr2	209099001	209109000	9	0.426724	0.158452
chr2	209100001	209110000	10	0.494836	0.215373
chr2	209101001	209111000	11	0.513773	0.250891
chr2	209102001	209112000	13	0.420495	0.210827
chr2	209103001	209113000	12	0.436433	0.221306
chr2	209104001	209114000	13	0.420231	0.2045
chr2	209105001	209115000	13	0.420231	0.2045
chr2	209106001	209116000	11	0.383506	0.177044
chr2	209107001	209117000	10	0.382439	0.198137
chr2	209108001	209118000	8	0.309124	0.160879
chr2	209109001	209119000	7	0.331882	0.186239
chr2	209110001	209120000	6	0.192256	0.0960025
chr2	209111001	209121000	6	0.316895	0.130101
chr2	209112001	209122000	6	0.368625	0.130031
chr2	209113001	209123000	6	0.545635	0.267914
chr2	209114001	209124000	5	0.583517	0.320933
chr2	209115001	209125000	5	0.583517	0.320933
chr2	209116001	209126000	5	0.583517	0.320933
chr2	209117001	209127000	4	0.627083	0.400462
chr2	209118001	209128000	4	0.627083	0.400462
chr2	209119001	209129000	4	0.627083	0.400462
chr2	209120001	209130000	4	0.627083	0.400462
chr2	209121001	209131000	3	0.51076	0.26373
chr2	209122001	209132000	1	0.810658	0.810658
chr2	209127001	209137000	3	0.516651	0.456651
chr2	209128001	209138000	4	0.63223	0.545153
chr2	209129001	209139000	5	0.655111	0.581654
chr2	209130001	209140000	5	0.655111	0.581654
chr2	209131001	209141000	5	0.655111	0.581654
chr2	209132001	209142000	5	0.655111	0.581654
chr2	209133001	209143000	8	0.608747	0.397303
chr2	209134001	209144000	8	0.608747	0.397303
chr2	209135001	209145000	8	0.608747	0.397303
chr2	209136001	209146000	9	0.574047	0.351309
chr2	209137001	209147000	7	0.499711	0.246525
chr2	209138001	209148000	6	0.32622	0.152503
chr2	209139001	209149000	6	0.332365	0.150427
chr2	209140001	209150000	6	0.332365	0.150427
chr2	209141001	209151000	6	0.332365	0.150427
chr2	209142001	209152000	7	0.29599	0.12656
chr2	209143001	209153000	12	0.317703	0.182438
chr2	209144001	209154000	12	0.317703	0.182438
chr2	209145001	209155000	13	0.304858	0.167124
chr2	209146001	209156000	12	0.317703	0.182438
chr2	209147001	209157000	13	0.324038	0.170932
chr2	209148001	209158000	13	0.324038	0.170932
chr2	209149001	209159000	12	0.249351	0.125576
chr2	209150001	209160000	13	0.253669	0.139153
chr2	209151001	209161000	14	0.242288	0.128025
chr2	209152001	209162000	14	0.337953	0.186787
chr2	209153001	209163000	7	0.345049	0.146411
chr2	209154001	209164000	7	0.345049	0.146411
chr2	209155001	209165000	7	0.36645	0.149108
chr2	209156001	209166000	7	0.36645	0.149108
chr2	209157001	209167000	6	0.56162	0.30868
chr2	209158001	209168000	6	0.56162	0.30868
chr2	209159001	209169000	7	0.622205	0.379729
chr2	209160001	209170000	7	0.687208	0.447295
chr2	209161001	209171000	6	0.726915	0.524618
chr2	209162001	209172000	6	0.6763	0.389651
chr2	209163001	209173000	6	0.68065	0.385446
chr2	209164001	209174000	9	0.621104	0.314583
chr2	209165001	209175000	9	0.617268	0.371455
chr2	209166001	209176000	12	0.602126	0.377182
chr2	209167001	209177000	13	0.531687	0.31113
chr2	209168001	209178000	13	0.531687	0.31113
chr2	209169001	209179000	16	0.491963	0.294962
chr2	209170001	209180000	15	0.446012	0.262957
chr2	209171001	209181000	17	0.418211	0.26648
chr2	209172001	209182000	18	0.415408	0.285196
chr2	209173001	209183000	19	0.396205	0.281835
chr2	209174001	209184000	17	0.411111	0.318854
chr2	209175001	209185000	17	0.394035	0.298947
chr2	209176001	209186000	19	0.32176	0.220266
chr2	209177001	209187000	20	0.286271	0.197056
chr2	209178001	209188000	23	0.269594	0.17862
chr2	209179001	209189000	20	0.2004	0.135298
chr2	209180001	209190000	21	0.193739	0.126671
chr2	209181001	209191000	19	0.172235	0.109172
chr2	209182001	209192000	19	0.132501	0.0870369
chr2	209183001	209193000	18	0.13217	0.0793531
chr2	209184001	209194000	17	0.0586281	0.0496557
chr2	209185001	209195000	17	0.0591923	0.0501966
chr2	209186001	209196000	14	0.0569925	0.0533085
chr2	209187001	209197000	16	0.132828	0.109298
chr2	209188001	209198000	14	0.138306	0.119367
chr2	209189001	209199000	14	0.137661	0.110488
chr2	209190001	209200000	14	0.139189	0.11084
chr2	209191001	209201000	15	0.217728	0.140075
chr2	209192001	209202000	15	0.217728	0.140075
chr2	209193001	209203000	14	0.230126	0.153358
chr2	209194001	209204000	14	0.230126	0.153358
chr2	209195001	209205000	17	0.194119	0.133482
chr2	209196001	209206000	19	0.184872	0.111134
chr2	209197001	209207000	14	0.159234	0.0756781
chr2	209198001	209208000	15	0.159742	0.083136
chr2	209199001	209209000	15	0.164147	0.0921618
chr2	209200001	209210000	14	0.172243	0.10167
chr2	209201001	209211000	16	0.0763772	0.0626974
chr2	209202001	209212000	14	0.0744666	0.0588674
chr2	209203001	209213000	17	0.0743208	0.0587873
chr2	209204001	209214000	18	0.0660023	0.053827
chr2	209205001	209215000	15	0.063927	0.0500888
chr2	209206001	209216000	14	0.0692257	0.0662746
chr2	209207001	209217000	18	0.0977573	0.0843935
chr2	209208001	209218000	18	0.0859288	0.0662431
chr2	209209001	209219000	18	0.0819072	0.0593922
chr2	209210001	209220000	20	0.0779945	0.0570962
chr2	209211001	209221000	17	0.0836002	0.0595746
chr2	209212001	209222000	18	0.0795768	0.0530142
chr2	209213001	209223000	16	0.131744	0.0816076
chr2	209214001	209224000	17	0.135265	0.0767682
chr2	209215001	209225000	18	0.155541	0.0872845
chr2	209216001	209226000	17	0.157356	0.0962675
chr2	209217001	209227000	14	0.137885	0.0810582
chr2	209218001	209228000	13	0.148856	0.0979982
chr2	209219001	209229000	12	0.156605	0.108982
chr2	209220001	209230000	13	0.151069	0.105235
chr2	209221001	209231000	14	0.149479	0.106868
chr2	209222001	209232000	14	0.147975	0.114645
chr2	209223001	209233000	13	0.10283	0.0829481
chr2	209224001	209234000	11	0.115466	0.100862
chr2	209225001	209235000	12	0.079207	0.0739211
chr2	209226001	209236000	10	0.0694333	0.0623748
chr2	209227001	209237000	14	0.0667722	0.0541297
chr2	209228001	209238000	15	0.062992	0.0486203
chr2	209229001	209239000	15	0.062992	0.0486203
chr2	209230001	209240000	14	0.103863	0.0799101
chr2	209231001	209241000	17	0.108619	0.0888546
chr2	209232001	209242000	16	0.112835	0.0912597
chr2	209233001	209243000	17	0.142072	0.113249
chr2	209234001	209244000	19	0.118583	0.0968699
chr2	209235001	209245000	16	0.129403	0.106712
chr2	209236001	209246000	19	0.150724	0.107685
chr2	209237001	209247000	17	0.128635	0.100843
chr2	209238001	209248000	17	0.121915	0.0959582
chr2	209239001	209249000	17	0.121915	0.0959582
chr2	209240001	209250000	18	0.0862615	0.0624413
chr2	209241001	209251000	15	0.168764	0.0844975
chr2	209242001	209252000	18	0.261023	0.148076
chr2	209243001	209253000	21	0.360153	0.223128
chr2	209244001	209254000	20	0.387603	0.238632
chr2	209245001	209255000	21	0.40484	0.256856
chr2	209246001	209256000	21	0.423133	0.269872
chr2	209247001	209257000	19	0.496106	0.336673
chr2	209248001	209258000	20	0.48773	0.33986
chr2	209249001	209259000	24	0.486627	0.351749
chr2	209250001	209260000	27	0.52928	0.380186
chr2	209251001	209261000	31	0.489948	0.347813
chr2	209252001	209262000	31	0.486171	0.350849
chr2	209253001	209263000	29	0.472447	0.332194
chr2	209254001	209264000	31	0.491717	0.368145
chr2	209255001	209265000	33	0.494479	0.36473
chr2	209256001	209266000	31	0.486319	0.37645
chr2	209257001	209267000	31	0.472963	0.357203
chr2	209258001	209268000	28	0.493552	0.381961
chr2	209259001	209269000	27	0.464899	0.333683
chr2	209260001	209270000	22	0.433031	0.331429
chr2	209261001	209271000	19	0.436572	0.33104
chr2	209262001	209272000	17	0.394195	0.28513
chr2	209263001	209273000	18	0.328833	0.222983
chr2	209264001	209274000	24	0.45394	0.28643
chr2	209265001	209275000	21	0.436821	0.268066
chr2	209266001	209276000	21	0.438048	0.255451
chr2	209267001	209277000	20	0.448012	0.26699
chr2	209268001	209278000	21	0.449894	0.277546
chr2	209269001	209279000	19	0.479018	0.328849
chr2	209270001	209280000	20	0.473544	0.30564
chr2	209271001	209281000	19	0.483063	0.325433
chr2	209272001	209282000	24	0.473154	0.313511
chr2	209273001	209283000	21	0.497958	0.338814
chr2	209274001	209284000	13	0.306233	0.198421
chr2	209275001	209285000	13	0.306233	0.198421
chr2	209276001	209286000	15	0.308471	0.211483
chr2	209277001	209287000	15	0.308471	0.211483
chr2	209278001	209288000	14	0.293675	0.191684
chr2	209279001	209289000	13	0.282232	0.177278
chr2	209280001	209290000	12	0.301081	0.193493
chr2	209281001	209291000	12	0.304339	0.171726
chr2	209282001	209292000	10	0.368201	0.23175
chr2	209283001	209293000	10	0.368201	0.23175
chr2	209284001	209294000	9	0.381967	0.245707
chr2	209285001	209295000	11	0.344693	0.222202
chr2	209286001	209296000	11	0.358254	0.229422
chr2	209287001	209297000	12	0.372702	0.25212
chr2	209288001	209298000	12	0.372702	0.25212
chr2	209289001	209299000	12	0.372702	0.25212
chr2	209290001	209300000	20	0.266217	0.164915
chr2	209291001	209301000	20	0.295077	0.194768
chr2	209292001	209302000	20	0.250685	0.131647
chr2	209293001	209303000	20	0.250685	0.131647
chr2	209294001	209304000	20	0.250685	0.131647
chr2	209295001	209305000	18	0.261147	0.133337
chr2	209296001	209306000	18	0.297285	0.164924
chr2	209297001	209307000	17	0.281703	0.145108
chr2	209298001	209308000	17	0.281703	0.145108
chr2	209299001	209309000	17	0.281703	0.145108
chr2	209300001	209310000	9	0.457142	0.287082
chr2	209301001	209311000	10	0.378134	0.202652
chr2	209302001	209312000	9	0.330953	0.217714
chr2	209303001	209313000	11	0.306466	0.171379
chr2	209304001	209314000	12	0.332854	0.201859
chr2	209305001	209315000	12	0.332854	0.201859
chr2	209306001	209316000	10	0.222487	0.120346
chr2	209307001	209317000	11	0.307001	0.162821
chr2	209308001	209318000	12	0.290951	0.147848
chr2	209309001	209319000	13	0.283864	0.133913
chr2	209310001	209320000	12	0.260772	0.112405
chr2	209311001	209321000	10	0.298265	0.132089
chr2	209312001	209322000	7	0.362141	0.143302
chr2	209313001	209323000	5	0.417704	0.215475
chr2	209314001	209324000	4	0.373469	0.135058
chr2	209315001	209325000	5	0.325913	0.10861
chr2	209316001	209326000	5	0.350256	0.108494
chr2	209317001	209327000	5	-0.00795007	-0.00857331
chr2	209318001	209328000	4	-0.00422326	-0.00650339
chr2	209319001	209329000	4	0.00275752	0.00255744
chr2	209320001	209330000	4	0.00275752	0.00255744
chr2	209321001	209331000	6	-0.000673854	-0.000730591
chr2	209322001	209332000	7	-0.00393113	-0.00335182
chr2	209323001	209333000	17	0.325972	0.172795
chr2	209324001	209334000	19	0.300247	0.155637
chr2	209325001	209335000	18	0.307575	0.164127
chr2	209326001	209336000	20	0.260789	0.145102
chr2	209327001	209337000	23	0.222526	0.129212
chr2	209328001	209338000	23	0.222526	0.129212
chr2	209329001	209339000	24	0.214995	0.125661
chr2	209330001	209340000	35	0.184003	0.0914538
chr2	209331001	209341000	43	0.197374	0.105407
chr2	209332001	209342000	50	0.225074	0.131253
chr2	209333001	209343000	40	0.153377	0.0900417
chr2	209334001	209344000	43	0.160869	0.0962797
chr2	209335001	209345000	43	0.160869	0.0962797
chr2	209336001	209346000	40	0.17761	0.104751
chr2	209337001	209347000	36	0.199691	0.114388
chr2	209338001	209348000	37	0.215884	0.126564
chr2	209339001	209349000	35	0.229831	0.132456
chr2	209340001	209350000	24	0.272322	0.185455
chr2	209341001	209351000	15	0.288589	0.206444
chr2	209342001	209352000	9	0.211913	0.113083
chr2	209343001	209353000	9	0.211913	0.113083
chr2	209344001	209354000	5	0.267991	0.0866615
chr2	209345001	209355000	7	0.235479	0.0987857
chr2	209346001	209356000	9	0.288084	0.126121
chr2	209347001	209357000	10	0.282465	0.112321
chr2	209348001	209358000	9	0.214334	0.0620334
chr2	209349001	209359000	9	0.214334	0.0620334
chr2	209350001	209360000	11	0.206766	0.067357
chr2	209351001	209361000	12	0.18737	0.0578553
chr2	209352001	209362000	10	0.209529	0.0762124
chr2	209353001	209363000	10	0.209529	0.0762124
chr2	209354001	209364000	9	0.222169	0.0876241
chr2	209355001	209365000	9	0.254254	0.0992336
chr2	209356001	209366000	14	0.325971	0.181829
chr2	209357001	209367000	16	0.343934	0.210428
chr2	209358001	209368000	17	0.332594	0.202396
chr2	209359001	209369000	23	0.332453	0.196053
chr2	209360001	209370000	22	0.376949	0.227043
chr2	209361001	209371000	20	0.39527	0.253943
chr2	209362001	209372000	23	0.409813	0.281547
chr2	209363001	209373000	23	0.409813	0.281547
chr2	209364001	209374000	23	0.409813	0.281547
chr2	209365001	209375000	23	0.436056	0.312829
chr2	209366001	209376000	19	0.441181	0.307915
chr2	209367001	209377000	19	0.421258	0.270926
chr2	209368001	209378000	22	0.457925	0.315456
chr2	209369001	209379000	19	0.466116	0.306563
chr2	209370001	209380000	22	0.394929	0.242545
chr2	209371001	209381000	22	0.394929	0.242545
chr2	209372001	209382000	20	0.368487	0.208986
chr2	209373001	209383000	21	0.358742	0.198242
chr2	209374001	209384000	25	0.375967	0.221822
chr2	209375001	209385000	30	0.395858	0.243354
chr2	209376001	209386000	27	0.393539	0.242564
chr2	209377001	209387000	26	0.43033	0.290142
chr2	209378001	209388000	24	0.424796	0.283872
chr2	209379001	209389000	22	0.438158	0.322405
chr2	209380001	209390000	18	0.486519	0.384069
chr2	209381001	209391000	19	0.492355	0.395541
chr2	209382001	209392000	18	0.50097	0.404158
chr2	209383001	209393000	17	0.511838	0.428912
chr2	209384001	209394000	15	0.519529	0.426367
chr2	209385001	209395000	10	0.515601	0.408366
chr2	209386001	209396000	13	0.536037	0.447623
chr2	209387001	209397000	14	0.528929	0.41072
chr2	209388001	209398000	13	0.50487	0.352361
chr2	209389001	209399000	15	0.512047	0.363019
chr2	209390001	209400000	16	0.500381	0.338674
chr2	209391001	209401000	15	0.492513	0.321117
chr2	209392001	209402000	17	0.475241	0.311891
chr2	209393001	209403000	19	0.475105	0.306389
chr2	209394001	209404000	22	0.480275	0.314167
chr2	209395001	209405000	21	0.484733	0.328358
chr2	209396001	209406000	20	0.465197	0.28976
chr2	209397001	209407000	17	0.456509	0.280187
chr2	209398001	209408000	21	0.446609	0.284815
chr2	209399001	209409000	22	0.407763	0.243935
chr2	209400001	209410000	28	0.477086	0.323653
chr2	209401001	209411000	37	0.494357	0.369689
chr2	209402001	209412000	40	0.513146	0.390092
chr2	209403001	209413000	42	0.502494	0.385214
chr2	209404001	209414000	41	0.495485	0.374779
chr2	209405001	209415000	41	0.498107	0.376681
chr2	209406001	209416000	41	0.489859	0.359469
chr2	209407001	209417000	41	0.489859	0.359469
chr2	209408001	209418000	37	0.504595	0.38138
chr2	209409001	209419000	34	0.515113	0.40033
chr2	209410001	209420000	27	0.489799	0.368223
chr2	209411001	209421000	18	0.45829	0.295879
chr2	209412001	209422000	14	0.373322	0.220218
chr2	209413001	209423000	12	0.411229	0.232459
chr2	209414001	209424000	9	0.418501	0.222145
chr2	209415001	209425000	8	0.379772	0.176511
chr2	209416001	209426000	6	0.410038	0.247109
chr2	209417001	209427000	6	0.410038	0.247109
chr2	209418001	209428000	7	0.392221	0.243999
chr2	209419001	209429000	6	0.422726	0.287439
chr2	209420001	209430000	8	0.472081	0.35482
chr2	209421001	209431000	8	0.472081	0.35482
chr2	209422001	209432000	7	0.494813	0.381531
chr2	209423001	209433000	8	0.398561	0.239965
chr2	209424001	209434000	8	0.407453	0.239113
chr2	209425001	209435000	8	0.407453	0.239113
chr2	209426001	209436000	10	0.372032	0.185992
chr2	209427001	209437000	13	0.36982	0.20394
chr2	209428001	209438000	13	0.323821	0.140293
chr2	209429001	209439000	13	0.323821	0.140293
chr2	209430001	209440000	12	0.244627	0.0965832
chr2	209431001	209441000	13	0.234689	0.0865531
chr2	209432001	209442000	14	0.224073	0.0784784
chr2	209433001	209443000	12	0.252875	0.0846226
chr2	209434001	209444000	14	0.346852	0.150481
chr2	209435001	209445000	16	0.322739	0.127938
chr2	209436001	209446000	14	0.344901	0.15
chr2	209437001	209447000	14	0.298433	0.0919982
chr2	209438001	209448000	15	0.326666	0.134777
chr2	209439001	209449000	15	0.326666	0.134777
chr2	209440001	209450000	15	0.303399	0.121773
chr2	209441001	209451000	19	0.316195	0.169785
chr2	209442001	209452000	21	0.28776	0.176332
chr2	209443001	209453000	21	0.306119	0.199302
chr2	209444001	209454000	19	0.248067	0.174674
chr2	209445001	209455000	17	0.261761	0.198737
chr2	209446001	209456000	17	0.261761	0.198737
chr2	209447001	209457000	16	0.26077	0.221328
chr2	209448001	209458000	14	0.254376	0.231832
chr2	209449001	209459000	16	0.240159	0.210685
chr2	209450001	209460000	16	0.237456	0.207892
chr2	209451001	209461000	12	0.203111	0.178845
chr2	209452001	209462000	10	0.23091	0.198169
chr2	209453001	209463000	11	0.215417	0.189503
chr2	209454001	209464000	10	0.218428	0.189312
chr2	209455001	209465000	10	0.218428	0.189312
chr2	209456001	209466000	12	0.203946	0.15775
chr2	209457001	209467000	11	0.269915	0.217983
chr2	209458001	209468000	10	0.253747	0.200484
chr2	209459001	209469000	11	0.196615	0.169026
chr2	209460001	209470000	13	0.236691	0.188983
chr2	209461001	209471000	28	0.452408	0.319719
chr2	209462001	209472000	29	0.485281	0.350524
chr2	209463001	209473000	27	0.500236	0.356045
chr2	209464001	209474000	27	0.500236	0.356045
chr2	209465001	209475000	27	0.500236	0.356045
chr2	209466001	209476000	25	0.510981	0.384534
chr2	209467001	209477000	24	0.50609	0.373606
chr2	209468001	209478000	24	0.50609	0.373606
chr2	209469001	209479000	21	0.564643	0.427942
chr2	209470001	209480000	18	0.568184	0.45444
chr2	209471001	209481000	3	0.749119	0.747845
chr2	209472001	209482000	2	0.641113	0.656214
chr2	209473001	209483000	3	0.622612	0.634685
chr2	209474001	209484000	3	0.622612	0.634685
chr2	209475001	209485000	3	0.622612	0.634685
chr2	209476001	209486000	3	0.622612	0.634685
chr2	209477001	209487000	3	0.622612	0.634685
chr2	209478001	209488000	4	0.638031	0.650319
chr2	209479001	209489000	5	0.648168	0.659699
chr2	209480001	209490000	5	0.648168	0.659699
chr2	209481001	209491000	4	0.628391	0.638537
chr2	209482001	209492000	3	0.653105	0.662023
chr2	209483001	209493000	2	0.69722	0.69722
chr2	209484001	209494000	2	0.69722	0.69722
chr2	209485001	209495000	2	0.69722	0.69722
chr2	209486001	209496000	3	0.69722	0.69722
chr2	209487001	209497000	3	0.69722	0.69722
chr2	209488001	209498000	3	0.69722	0.69722
chr2	209489001	209499000	2	0.69722	0.69722
chr2	209490001	209500000	3	0.681641	0.680415
chr2	209491001	209501000	3	0.681641	0.680415
chr2	209492001	209502000	4	0.723993	0.712351
chr2	209493001	209503000	6	0.715562	0.707308
chr2	209494001	209504000	7	0.713067	0.705867
chr2	209495001	209505000	7	0.713067	0.705867
chr2	209496001	209506000	6	0.715562	0.707308
chr2	209497001	209507000	6	0.715562	0.707308
chr2	209498001	209508000	5	0.71899	0.709325
chr2	209499001	209509000	5	0.71899	0.709325
chr2	209500001	209510000	4	0.733478	0.724955
chr2	209501001	209511000	5	0.740402	0.732664
chr2	209502001	209512000	5	0.603286	0.563904
chr2	209503001	209513000	3	0.542914	0.475027
chr2	209504001	209514000	2	0.469847	0.363931
chr2	209505001	209515000	2	0.469847	0.363931
chr2	209506001	209516000	2	0.469847	0.363931
chr2	209507001	209517000	2	0.469847	0.363931
chr2	209508001	209518000	2	0.469847	0.363931
chr2	209509001	209519000	2	0.469847	0.363931
chr2	209510001	209520000	2	0.469847	0.363931
chr2	209511001	209521000	1	-0.0356388	-0.0356388
chr2	209512001	209522000	1	0.0909025	0.0909025
chr2	209513001	209523000	1	0.0909025	0.0909025
chr2	209514001	209524000	2	0.517873	0.341266
chr2	209515001	209525000	2	0.517873	0.341266
chr2	209516001	209526000	2	0.517873	0.341266
chr2	209517001	209527000	2	0.517873	0.341266
chr2	209518001	209528000	2	0.517873	0.341266
chr2	209519001	209529000	4	0.540586	0.341742
chr2	209520001	209530000	4	0.540586	0.341742
chr2	209521001	209531000	5	0.539846	0.380666
chr2	209522001	209532000	9	0.482218	0.328274
chr2	209523001	209533000	10	0.487119	0.349083
chr2	209524001	209534000	9	0.463318	0.322134
chr2	209525001	209535000	9	0.463318	0.322134
chr2	209526001	209536000	10	0.477862	0.349242
chr2	209527001	209537000	10	0.477862	0.349242
chr2	209528001	209538000	11	0.473596	0.35832
chr2	209529001	209539000	9	0.451824	0.361899
chr2	209530001	209540000	10	0.439669	0.358834
chr2	209531001	209541000	22	0.371275	0.327282
chr2	209532001	209542000	31	0.370437	0.332132
chr2	209533001	209543000	39	0.385375	0.350691
chr2	209534001	209544000	49	0.40689	0.372326
chr2	209535001	209545000	52	0.418739	0.385254
chr2	209536001	209546000	55	0.414452	0.382842
chr2	209537001	209547000	57	0.417018	0.385458
chr2	209538001	209548000	59	0.421781	0.390394
chr2	209539001	209549000	63	0.426176	0.394648
chr2	209540001	209550000	65	0.459421	0.411375
chr2	209541001	209551000	56	0.502858	0.436085
chr2	209542001	209552000	50	0.5401	0.495258
chr2	209543001	209553000	43	0.531291	0.491432
chr2	209544001	209554000	33	0.541802	0.501956
chr2	209545001	209555000	32	0.530868	0.48408
chr2	209546001	209556000	34	0.481298	0.445006
chr2	209547001	209557000	40	0.384353	0.372756
chr2	209548001	209558000	48	0.338101	0.335409
chr2	209549001	209559000	53	0.296067	0.293601
chr2	209550001	209560000	57	0.250924	0.261708
chr2	209551001	209561000	67	0.222435	0.223348
chr2	209552001	209562000	65	0.186139	0.173486
chr2	209553001	209563000	69	0.193779	0.18147
chr2	209554001	209564000	76	0.189013	0.176828
chr2	209555001	209565000	81	0.17794	0.162065
chr2	209556001	209566000	93	0.186584	0.165684
chr2	209557001	209567000	86	0.195163	0.173377
chr2	209558001	209568000	89	0.187533	0.166685
chr2	209559001	209569000	87	0.193917	0.169662
chr2	209560001	209570000	86	0.18905	0.165385
chr2	209561001	209571000	72	0.196244	0.17148
chr2	209562001	209572000	66	0.200244	0.17355
chr2	209563001	209573000	60	0.193077	0.165393
chr2	209564001	209574000	53	0.201162	0.169925
chr2	209565001	209575000	46	0.221865	0.187009
chr2	209566001	209576000	28	0.195349	0.180896
chr2	209567001	209577000	27	0.195301	0.180315
chr2	209568001	209578000	13	0.198411	0.172562
chr2	209569001	209579000	6	0.173248	0.171137
chr2	209585001	209595000	2	0.206924	0.129054
chr2	209586001	209596000	2	0.206924	0.129054
chr2	209587001	209597000	2	0.206924	0.129054
chr2	209588001	209598000	2	0.206924	0.129054
chr2	209589001	209599000	2	0.206924	0.129054
chr2	209590001	209600000	2	0.206924	0.129054
chr2	209591001	209601000	2	0.206924	0.129054
chr2	209592001	209602000	2	0.206924	0.129054
chr2	209593001	209603000	2	0.206924	0.129054
chr2	209594001	209604000	2	0.206924	0.129054
chr2	209603001	209613000	1	0.539184	0.539184
chr2	209604001	209614000	1	0.539184	0.539184
chr2	209605001	209615000	1	0.539184	0.539184
chr2	209606001	209616000	1	0.539184	0.539184
chr2	209607001	209617000	1	0.539184	0.539184
chr2	209608001	209618000	1	0.539184	0.539184
chr2	209609001	209619000	1	0.539184	0.539184
chr2	209610001	209620000	1	0.539184	0.539184
chr2	209611001	209621000	1	0.539184	0.539184
chr2	209612001	209622000	1	0.539184	0.539184
chr2	209618001	209628000	1	-0.0585138	-0.0585138
chr2	209619001	209629000	2	0.040976	0.0182411
chr2	209620001	209630000	5	0.000598623	0.00160004
chr2	209621001	209631000	5	0.000598623	0.00160004
chr2	209622001	209632000	8	0.0206585	0.0163256
chr2	209623001	209633000	9	0.0239616	0.0192682
chr2	209624001	209634000	9	0.0239616	0.0192682
chr2	209625001	209635000	9	0.0239616	0.0192682
chr2	209626001	209636000	9	0.0239616	0.0192682
chr2	209627001	209637000	9	0.0239616	0.0192682
chr2	209628001	209638000	8	0.0273388	0.028991
chr2	209629001	209639000	7	0.0218203	0.0195617
chr2	209630001	209640000	4	0.0439772	0.0413534
chr2	209631001	209641000	4	0.0439772	0.0413534
chr2	209632001	209642000	1	0.0428094	0.0428094
chr2	209634001	209644000	2	0.0785609	0.0656919
chr2	209635001	209645000	2	0.0785609	0.0656919
chr2	209636001	209646000	2	0.0785609	0.0656919
chr2	209637001	209647000	2	0.0785609	0.0656919
chr2	209638001	209648000	2	0.0785609	0.0656919
chr2	209639001	209649000	2	0.0785609	0.0656919
chr2	209640001	209650000	2	0.0785609	0.0656919
chr2	209641001	209651000	2	0.0785609	0.0656919
chr2	209642001	209652000	2	0.0785609	0.0656919
chr2	209643001	209653000	2	0.0785609	0.0656919
chr2	209652001	209662000	1	0.0165227	0.0165227
chr2	209653001	209663000	2	0.0904933	0.0656589
chr2	209654001	209664000	4	0.186414	0.144129
chr2	209655001	209665000	30	0.0857449	0.0805966
chr2	209656001	209666000	37	0.0946194	0.085796
chr2	209657001	209667000	40	0.092838	0.085129
chr2	209658001	209668000	41	0.0897096	0.082882
chr2	209659001	209669000	41	0.0897096	0.082882
chr2	209660001	209670000	41	0.0897096	0.082882
chr2	209661001	209671000	41	0.0897096	0.082882
chr2	209662001	209672000	40	0.0901985	0.084541
chr2	209663001	209673000	39	0.089688	0.0837653
chr2	209664001	209674000	37	0.0831104	0.0762608
chr2	209665001	209675000	11	0.097025	0.0891149
chr2	209666001	209676000	8	0.153671	0.126325
chr2	209667001	209677000	21	0.0663943	0.052975
chr2	209668001	209678000	32	0.0743578	0.0607943
chr2	209669001	209679000	44	0.0900704	0.0730011
chr2	209670001	209680000	63	0.0924541	0.0781395
chr2	209671001	209681000	84	0.0852684	0.0739593
chr2	209672001	209682000	97	0.0848731	0.072715
chr2	209673001	209683000	119	0.0850847	0.0735352
chr2	209674001	209684000	136	0.0814955	0.0703879
chr2	209675001	209685000	136	0.0814955	0.0703879
chr2	209676001	209686000	159	0.0699412	0.0610245
chr2	209677001	209687000	145	0.0756734	0.06712
chr2	209678001	209688000	133	0.0752912	0.0669659
chr2	209679001	209689000	121	0.0700021	0.0631391
chr2	209680001	209690000	102	0.0643632	0.0581283
chr2	209681001	209691000	81	0.0641773	0.0572753
chr2	209682001	209692000	68	0.0605623	0.0558606
chr2	209683001	209693000	46	0.0482141	0.0456778
chr2	209684001	209694000	29	0.0450551	0.0441078
chr2	209685001	209695000	29	0.0450551	0.0441078
chr2	209686001	209696000	2	0.16607	0.18105
chr2	209694001	209704000	10	0.050949	0.0472662
chr2	209695001	209705000	54	0.0392672	0.0337688
chr2	209696001	209706000	82	0.0352413	0.0317577
chr2	209697001	209707000	144	0.0403252	0.0358998
chr2	209698001	209708000	194	0.0447097	0.040921
chr2	209699001	209709000	250	0.0403098	0.0375367
chr2	209700001	209710000	268	0.04123	0.0376565
chr2	209701001	209711000	268	0.04123	0.0376565
chr2	209702001	209712000	292	0.043397	0.0406857
chr2	209703001	209713000	337	0.0449377	0.042726
chr2	209704001	209714000	369	0.0463971	0.0440405
chr2	209705001	209715000	367	0.0457339	0.0428512
chr2	209706001	209716000	360	0.0475123	0.0441389
chr2	209707001	209717000	351	0.0452497	0.0421819
chr2	209708001	209718000	352	0.042029	0.0389337
chr2	209709001	209719000	343	0.0458619	0.0418334
chr2	209710001	209720000	363	0.0444232	0.0414807
chr2	209711001	209721000	393	0.0438543	0.0408946
chr2	209712001	209722000	393	0.0432429	0.0390723
chr2	209713001	209723000	363	0.0465387	0.0393749
chr2	209714001	209724000	334	0.0439855	0.0365085
chr2	209715001	209725000	313	0.045798	0.0392382
chr2	209716001	209726000	316	0.0499127	0.0433193
chr2	209717001	209727000	280	0.0559482	0.0485043
chr2	209718001	209728000	243	0.0652985	0.0557379
chr2	209719001	209729000	224	0.0666962	0.0571638
chr2	209720001	209730000	210	0.0705586	0.0592853
chr2	209721001	209731000	203	0.0707699	0.0577755
chr2	209722001	209732000	214	0.0718015	0.0615031
chr2	209723001	209733000	221	0.0655786	0.0576149
chr2	209724001	209734000	225	0.0698732	0.0608325
chr2	209725001	209735000	273	0.063667	0.0551978
chr2	209726001	209736000	288	0.0528078	0.0462531
chr2	209727001	209737000	287	0.0522883	0.0444755
chr2	209728001	209738000	328	0.0463201	0.0401506
chr2	209729001	209739000	342	0.0511033	0.0439452
chr2	209730001	209740000	366	0.0526499	0.0446208
chr2	209731001	209741000	382	0.0547073	0.0476028
chr2	209732001	209742000	394	0.0522136	0.0448326
chr2	209733001	209743000	438	0.0518727	0.0456087
chr2	209734001	209744000	488	0.0482536	0.0427482
chr2	209735001	209745000	495	0.0478818	0.0416728
chr2	209736001	209746000	505	0.051117	0.0438393
chr2	209737001	209747000	534	0.0528942	0.0466263
chr2	209738001	209748000	511	0.0519519	0.0461523
chr2	209739001	209749000	534	0.0499747	0.0439567
chr2	209740001	209750000	555	0.0506331	0.0452059
chr2	209741001	209751000	555	0.0503756	0.0444022
chr2	209742001	209752000	519	0.0515455	0.0450443
chr2	209743001	209753000	481	0.051249	0.0449813
chr2	209744001	209754000	438	0.0536799	0.046522
chr2	209745001	209755000	392	0.0607646	0.0525707
chr2	209746001	209756000	356	0.0628392	0.0549392
chr2	209747001	209757000	314	0.0591899	0.0511422
chr2	209748001	209758000	287	0.0658538	0.0558587
chr2	209749001	209759000	232	0.0734445	0.0618364
chr2	209750001	209760000	192	0.0771331	0.0636555
chr2	209751001	209761000	156	0.0855852	0.0695422
chr2	209752001	209762000	156	0.0861249	0.0712205
chr2	209753001	209763000	128	0.0911951	0.0743163
chr2	209754001	209764000	104	0.0988918	0.0837235
chr2	209755001	209765000	74	0.101032	0.0866691
chr2	209756001	209766000	62	0.103099	0.0859188
chr2	209757001	209767000	70	0.100783	0.0824534
chr2	209758001	209768000	82	0.0904305	0.0749133
chr2	209759001	209769000	119	0.0741914	0.0612106
chr2	209760001	209770000	136	0.0673101	0.0548408
chr2	209761001	209771000	175	0.0721803	0.0575783
chr2	209762001	209772000	179	0.106264	0.0807443
chr2	209763001	209773000	183	0.104644	0.0795024
chr2	209764001	209774000	195	0.113258	0.0870589
chr2	209765001	209775000	198	0.113076	0.087224
chr2	209766001	209776000	214	0.116397	0.0917562
chr2	209767001	209777000	207	0.121007	0.0968416
chr2	209768001	209778000	194	0.122858	0.0980482
chr2	209769001	209779000	153	0.143943	0.116333
chr2	209770001	209780000	137	0.159664	0.128068
chr2	209771001	209781000	100	0.187366	0.15063
chr2	209772001	209782000	85	0.134298	0.114168
chr2	209773001	209783000	81	0.139022	0.118624
chr2	209774001	209784000	99	0.097867	0.0834253
chr2	209775001	209785000	128	0.105139	0.0868536
chr2	209776001	209786000	153	0.106389	0.0874776
chr2	209777001	209787000	155	0.102126	0.0835321
chr2	209778001	209788000	151	0.105297	0.0854774
chr2	209779001	209789000	185	0.0871058	0.0723735
chr2	209780001	209790000	190	0.0832806	0.0707326
chr2	209781001	209791000	234	0.0791453	0.0695199
chr2	209782001	209792000	269	0.0775666	0.0693829
chr2	209783001	209793000	329	0.0729486	0.0642569
chr2	209784001	209794000	330	0.0780442	0.0691754
chr2	209785001	209795000	326	0.0733032	0.0666214
chr2	209786001	209796000	323	0.0614657	0.0565102
chr2	209787001	209797000	364	0.0594976	0.0552115
chr2	209788001	209798000	389	0.0593812	0.0548009
chr2	209789001	209799000	349	0.0601154	0.0558831
chr2	209790001	209800000	314	0.0606584	0.056295
chr2	209791001	209801000	288	0.0647063	0.0583382
chr2	209792001	209802000	253	0.0643751	0.056937
chr2	209793001	209803000	193	0.0684508	0.0618059
chr2	209794001	209804000	162	0.0618731	0.0565623
chr2	209795001	209805000	134	0.0591831	0.0531372
chr2	209796001	209806000	95	0.0698156	0.0629005
chr2	209797001	209807000	48	0.0923926	0.0757439
chr2	209798001	209808000	44	0.102308	0.0874083
chr2	209799001	209809000	49	0.094789	0.0795136
chr2	209800001	209810000	69	0.0855001	0.0707396
chr2	209801001	209811000	85	0.0508264	0.0428718
chr2	209802001	209812000	122	0.0463235	0.0410401
chr2	209803001	209813000	164	0.0494051	0.0443431
chr2	209804001	209814000	213	0.0484707	0.0435013
chr2	209805001	209815000	272	0.0490771	0.0435969
chr2	209806001	209816000	324	0.0466933	0.041793
chr2	209807001	209817000	358	0.0457637	0.0408307
chr2	209808001	209818000	354	0.0460105	0.0412332
chr2	209809001	209819000	374	0.0507165	0.0451668
chr2	209810001	209820000	373	0.0495147	0.0436846
chr2	209811001	209821000	380	0.0533771	0.0467514
chr2	209812001	209822000	376	0.0557907	0.0482908
chr2	209813001	209823000	376	0.0564307	0.0486134
chr2	209814001	209824000	397	0.0560935	0.0498182
chr2	209815001	209825000	388	0.0526111	0.0473754
chr2	209816001	209826000	385	0.0553238	0.051284
chr2	209817001	209827000	379	0.0585986	0.0543139
chr2	209818001	209828000	394	0.0566344	0.0521936
chr2	209819001	209829000	390	0.0523261	0.0487599
chr2	209820001	209830000	406	0.0535269	0.0502639
chr2	209821001	209831000	387	0.0494111	0.047121
chr2	209822001	209832000	362	0.0478609	0.0458382
chr2	209823001	209833000	357	0.0443831	0.0424739
chr2	209824001	209834000	298	0.0470893	0.0429403
chr2	209825001	209835000	267	0.065779	0.0564188
chr2	209826001	209836000	240	0.069323	0.0565102
chr2	209827001	209837000	221	0.066635	0.053298
chr2	209828001	209838000	197	0.070018	0.0557004
chr2	209829001	209839000	193	0.0823019	0.0668084
chr2	209830001	209840000	167	0.0914164	0.0734753
chr2	209831001	209841000	158	0.105529	0.0858744
chr2	209832001	209842000	167	0.11405	0.0954044
chr2	209833001	209843000	137	0.131382	0.109471
chr2	209834001	209844000	132	0.132111	0.109636
chr2	209835001	209845000	138	0.104613	0.0906621
chr2	209836001	209846000	123	0.106221	0.0883668
chr2	209837001	209847000	126	0.112494	0.0950215
chr2	209838001	209848000	118	0.113193	0.0965195
chr2	209839001	209849000	131	0.0873186	0.0761069
chr2	209840001	209850000	153	0.0764425	0.0689106
chr2	209841001	209851000	185	0.0653641	0.0585261
chr2	209842001	209852000	188	0.0544625	0.0514536
chr2	209843001	209853000	214	0.0554574	0.0522159
chr2	209844001	209854000	234	0.0502748	0.0479476
chr2	209845001	209855000	232	0.0499496	0.0478848
chr2	209846001	209856000	251	0.0525368	0.0510754
chr2	209847001	209857000	259	0.0509258	0.0495386
chr2	209848001	209858000	269	0.0552906	0.0516834
chr2	209849001	209859000	253	0.0675479	0.0605293
chr2	209850001	209860000	231	0.0726057	0.0645706
chr2	209851001	209861000	199	0.0770136	0.069753
chr2	209852001	209862000	185	0.0791252	0.0690342
chr2	209853001	209863000	189	0.0788494	0.0697825
chr2	209854001	209864000	208	0.078132	0.0704149
chr2	209855001	209865000	208	0.0868257	0.0797468
chr2	209856001	209866000	207	0.0843382	0.0774882
chr2	209857001	209867000	209	0.0868672	0.0769271
chr2	209858001	209868000	217	0.0798076	0.072562
chr2	209859001	209869000	221	0.0681794	0.0628399
chr2	209860001	209870000	244	0.0651646	0.0594385
chr2	209861001	209871000	254	0.0617928	0.0561538
chr2	209862001	209872000	269	0.0612808	0.0565881
chr2	209863001	209873000	276	0.0609793	0.0563057
chr2	209864001	209874000	266	0.0620756	0.0564747
chr2	209865001	209875000	288	0.0559397	0.0503237
chr2	209866001	209876000	293	0.054734	0.0494639
chr2	209867001	209877000	289	0.0500819	0.0471509
chr2	209868001	209878000	296	0.0502347	0.047629
chr2	209869001	209879000	306	0.0505832	0.0474316
chr2	209870001	209880000	274	0.0478198	0.0458741
chr2	209871001	209881000	246	0.0499223	0.0479048
chr2	209872001	209882000	256	0.0479196	0.0460592
chr2	209873001	209883000	224	0.0475079	0.045211
chr2	209874001	209884000	211	0.0470687	0.0450178
chr2	209875001	209885000	184	0.0480925	0.0447394
chr2	209876001	209886000	180	0.0543904	0.0504193
chr2	209877001	209887000	185	0.0662365	0.060234
chr2	209878001	209888000	180	0.0676912	0.0608568
chr2	209879001	209889000	202	0.0637472	0.0596526
chr2	209880001	209890000	241	0.0620343	0.0598978
chr2	209881001	209891000	271	0.0648138	0.0614121
chr2	209882001	209892000	268	0.0669778	0.0631351
chr2	209883001	209893000	307	0.103767	0.0854113
chr2	209884001	209894000	295	0.108451	0.0878811
chr2	209885001	209895000	293	0.109094	0.0882908
chr2	209886001	209896000	315	0.104843	0.0853739
chr2	209887001	209897000	300	0.102124	0.0825795
chr2	209888001	209898000	280	0.105269	0.0848244
chr2	209889001	209899000	230	0.119237	0.0929858
chr2	209890001	209900000	191	0.132648	0.0994827
chr2	209891001	209901000	161	0.141883	0.10431
chr2	209892001	209902000	133	0.159298	0.11532
chr2	209893001	209903000	82	0.0746597	0.0663691
chr2	209894001	209904000	72	0.0718776	0.0664182
chr2	209895001	209905000	56	0.0604132	0.0589223
chr2	209896001	209906000	8	0.0316451	0.0459953
chr2	209914001	209924000	11	0.0588218	0.0637228
chr2	209915001	209925000	33	0.0585424	0.0557353
chr2	209916001	209926000	33	0.0585424	0.0557353
chr2	209917001	209927000	33	0.0585424	0.0557353
chr2	209918001	209928000	33	0.0585424	0.0557353
chr2	209919001	209929000	33	0.0585424	0.0557353
chr2	209920001	209930000	33	0.0585424	0.0557353
chr2	209921001	209931000	33	0.0585424	0.0557353
chr2	209922001	209932000	55	0.0529996	0.0527115
chr2	209923001	209933000	112	0.055437	0.0522196
chr2	209924001	209934000	123	0.0478664	0.0443713
chr2	209925001	209935000	101	0.0450903	0.0427659
chr2	209926001	209936000	101	0.0450903	0.0427659
chr2	209927001	209937000	103	0.0840251	0.058907
chr2	209928001	209938000	104	0.0972711	0.0651863
chr2	209929001	209939000	107	0.105396	0.0728434
chr2	209930001	209940000	107	0.105396	0.0728434
chr2	209931001	209941000	110	0.144954	0.0925126
chr2	209932001	209942000	91	0.180132	0.112756
chr2	209933001	209943000	34	0.341661	0.215039
chr2	209934001	209944000	13	0.732069	0.597131
chr2	209935001	209945000	14	0.718051	0.572759
chr2	209936001	209946000	14	0.718051	0.572759
chr2	209937001	209947000	14	0.654493	0.505784
chr2	209938001	209948000	13	0.647364	0.489925
chr2	209939001	209949000	10	0.69292	0.535416
chr2	209940001	209950000	10	0.69292	0.535416
chr2	209941001	209951000	7	0.598608	0.424573
chr2	209942001	209952000	4	0.573816	0.456938
chr2	209943001	209953000	4	0.573816	0.456938
chr2	209944001	209954000	3	0.421036	0.355445
chr2	209945001	209955000	2	0.472975	0.405209
chr2	209946001	209956000	2	0.472975	0.405209
chr2	209948001	209958000	1	0.705583	0.705583
chr2	209949001	209959000	3	0.366552	0.30956
chr2	209950001	209960000	10	0.286109	0.260348
chr2	209951001	209961000	11	0.302671	0.276634
chr2	209952001	209962000	11	0.302671	0.276634
chr2	209953001	209963000	11	0.302671	0.276634
chr2	209954001	209964000	11	0.302671	0.276634
chr2	209955001	209965000	11	0.302671	0.276634
chr2	209956001	209966000	11	0.302671	0.276634
chr2	209957001	209967000	11	0.302671	0.276634
chr2	209958001	209968000	10	0.255402	0.233739
chr2	209959001	209969000	8	0.280204	0.264286
chr2	209960001	209970000	1	0.439485	0.439485
chr2	209962001	209972000	5	0.370218	0.301804
chr2	209963001	209973000	7	0.288928	0.213679
chr2	209964001	209974000	7	0.288928	0.213679
chr2	209965001	209975000	9	0.263503	0.204938
chr2	209966001	209976000	13	0.300163	0.252661
chr2	209967001	209977000	29	0.231235	0.202267
chr2	209968001	209978000	35	0.229142	0.195189
chr2	209969001	209979000	42	0.22661	0.190899
chr2	209970001	209980000	46	0.222833	0.187895
chr2	209971001	209981000	50	0.217054	0.181016
chr2	209972001	209982000	49	0.213783	0.178006
chr2	209973001	209983000	52	0.205178	0.172837
chr2	209974001	209984000	53	0.210002	0.177002
chr2	209975001	209985000	51	0.212087	0.177107
chr2	209976001	209986000	47	0.194771	0.161538
chr2	209977001	209987000	31	0.207547	0.161649
chr2	209978001	209988000	25	0.206069	0.161811
chr2	209979001	209989000	18	0.203891	0.158841
chr2	209980001	209990000	14	0.210311	0.159551
chr2	209981001	209991000	15	0.170648	0.132562
chr2	209982001	209992000	32	0.0853989	0.0699362
chr2	209983001	209993000	37	0.0928284	0.0790241
chr2	209984001	209994000	41	0.0859592	0.0742034
chr2	209985001	209995000	55	0.0967723	0.0759216
chr2	209986001	209996000	55	0.0967723	0.0759216
chr2	209987001	209997000	55	0.0967723	0.0759216
chr2	209988001	209998000	55	0.0967723	0.0759216
chr2	209989001	209999000	55	0.0967723	0.0759216
chr2	209990001	210000000	55	0.0967723	0.0759216
chr2	209991001	210001000	50	0.104291	0.0802667
chr2	209992001	210002000	29	0.118227	0.0890797
chr2	209993001	210003000	19	0.134992	0.0866003
chr2	209994001	210004000	14	0.136517	0.0809536
chr2	209997001	210007000	6	0.10792	0.0536145
chr2	209998001	210008000	26	0.0886183	0.0721435
chr2	209999001	210009000	27	0.0969057	0.0812611
chr2	210000001	210010000	38	0.0880468	0.0773758
chr2	210001001	210011000	40	0.0847042	0.0721447
chr2	210002001	210012000	41	0.104097	0.0860546
chr2	210003001	210013000	42	0.102874	0.0833749
chr2	210004001	210014000	59	0.102367	0.0867122
chr2	210005001	210015000	70	0.107566	0.0945198
chr2	210006001	210016000	79	0.0976242	0.0883414
chr2	210007001	210017000	86	0.0970105	0.0900281
chr2	210008001	210018000	85	0.0969209	0.0942746
chr2	210009001	210019000	97	0.0901564	0.0866374
chr2	210010001	210020000	114	0.085625	0.0787307
chr2	210011001	210021000	130	0.0852249	0.0794939
chr2	210012001	210022000	135	0.0886077	0.0835062
chr2	210013001	210023000	143	0.0866451	0.0809574
chr2	210014001	210024000	153	0.0804054	0.072415
chr2	210015001	210025000	142	0.0762648	0.0674586
chr2	210016001	210026000	169	0.0764306	0.0669232
chr2	210017001	210027000	220	0.0646723	0.0558174
chr2	210018001	210028000	251	0.0578591	0.0480007
chr2	210019001	210029000	238	0.0576634	0.0476444
chr2	210020001	210030000	241	0.054198	0.0453527
chr2	210021001	210031000	282	0.0505198	0.0436721
chr2	210022001	210032000	313	0.0438581	0.0379136
chr2	210023001	210033000	341	0.0479519	0.042558
chr2	210024001	210034000	355	0.0467028	0.042882
chr2	210025001	210035000	399	0.0459697	0.0422243
chr2	210026001	210036000	389	0.0454938	0.0423353
chr2	210027001	210037000	350	0.0479474	0.0454227
chr2	210028001	210038000	330	0.0468525	0.044151
chr2	210029001	210039000	337	0.0470243	0.0448926
chr2	210030001	210040000	329	0.0479349	0.0457943
chr2	210031001	210041000	276	0.05572	0.052002
chr2	210032001	210042000	252	0.0702275	0.0610908
chr2	210033001	210043000	234	0.0660379	0.0568136
chr2	210034001	210044000	232	0.0727248	0.0611831
chr2	210035001	210045000	228	0.0720093	0.0613726
chr2	210036001	210046000	254	0.0672044	0.0573433
chr2	210037001	210047000	268	0.0638143	0.0545197
chr2	210038001	210048000	271	0.0684567	0.0607964
chr2	210039001	210049000	302	0.0647482	0.0563509
chr2	210040001	210050000	301	0.0675965	0.0591334
chr2	210041001	210051000	316	0.0621646	0.0538287
chr2	210042001	210052000	309	0.0563733	0.0506004
chr2	210043001	210053000	314	0.058271	0.0519748
chr2	210044001	210054000	310	0.0536312	0.0485552
chr2	210045001	210055000	308	0.0573123	0.0506911
chr2	210046001	210056000	276	0.0620514	0.0553094
chr2	210047001	210057000	252	0.0700534	0.0619825
chr2	210048001	210058000	246	0.0678794	0.0598382
chr2	210049001	210059000	243	0.0742382	0.0662954
chr2	210050001	210060000	270	0.0695469	0.0613678
chr2	210051001	210061000	303	0.0677446	0.06085
chr2	210052001	210062000	339	0.0654606	0.0595101
chr2	210053001	210063000	358	0.0662358	0.0608527
chr2	210054001	210064000	357	0.0684481	0.0618427
chr2	210055001	210065000	359	0.0703849	0.0643459
chr2	210056001	210066000	370	0.0687539	0.0619397
chr2	210057001	210067000	398	0.0636818	0.0579422
chr2	210058001	210068000	411	0.0610797	0.0550442
chr2	210059001	210069000	406	0.0592838	0.0526614
chr2	210060001	210070000	378	0.063098	0.0562287
chr2	210061001	210071000	347	0.0641173	0.0561723
chr2	210062001	210072000	328	0.06569	0.0568246
chr2	210063001	210073000	315	0.0633006	0.0540384
chr2	210064001	210074000	323	0.0604411	0.0523692
chr2	210065001	210075000	309	0.0601524	0.0532091
chr2	210066001	210076000	319	0.0547705	0.0490702
chr2	210067001	210077000	320	0.0533452	0.0477742
chr2	210068001	210078000	315	0.0570922	0.0519216
chr2	210069001	210079000	308	0.055768	0.0518742
chr2	210070001	210080000	339	0.0485897	0.0456639
chr2	210071001	210081000	357	0.0468904	0.0441807
chr2	210072001	210082000	360	0.0439983	0.0422248
chr2	210073001	210083000	370	0.0416516	0.0399121
chr2	210074001	210084000	370	0.0391806	0.0374961
chr2	210075001	210085000	355	0.0362964	0.0340702
chr2	210076001	210086000	326	0.0398262	0.0364956
chr2	210077001	210087000	323	0.0403498	0.0366943
chr2	210078001	210088000	328	0.0361781	0.0329165
chr2	210079001	210089000	342	0.0343516	0.0310751
chr2	210080001	210090000	316	0.0374018	0.0335688
chr2	210081001	210091000	309	0.0369712	0.0344066
chr2	210082001	210092000	316	0.0353635	0.033064
chr2	210083001	210093000	296	0.036176	0.033654
chr2	210084001	210094000	274	0.0438014	0.040249
chr2	210085001	210095000	281	0.045934	0.0416544
chr2	210086001	210096000	278	0.0455694	0.0413675
chr2	210087001	210097000	262	0.0436519	0.0399808
chr2	210088001	210098000	245	0.0450917	0.0414909
chr2	210089001	210099000	237	0.0468879	0.0427627
chr2	210090001	210100000	224	0.0454841	0.0411305
chr2	210091001	210101000	197	0.0462881	0.0407058
chr2	210092001	210102000	185	0.0555446	0.0480712
chr2	210093001	210103000	187	0.0559141	0.0493404
chr2	210094001	210104000	195	0.0518326	0.0445837
chr2	210095001	210105000	215	0.046628	0.0411871
chr2	210096001	210106000	247	0.0430273	0.0389911
chr2	210097001	210107000	262	0.0417395	0.0375698
chr2	210098001	210108000	240	0.0439351	0.0388512
chr2	210099001	210109000	211	0.0464852	0.0410128
chr2	210100001	210110000	198	0.0461262	0.0410702
chr2	210101001	210111000	191	0.0460009	0.0404047
chr2	210102001	210112000	170	0.0396192	0.0347887
chr2	210103001	210113000	148	0.0390327	0.0337791
chr2	210104001	210114000	120	0.0339769	0.0309487
chr2	210105001	210115000	82	0.0290176	0.025879
chr2	210106001	210116000	41	0.022908	0.0190264
chr2	210107001	210117000	1	-0.0242792	-0.0242792
chr2	210119001	210129000	5	0.0730163	0.0450158
chr2	210120001	210130000	5	0.0730163	0.0450158
chr2	210121001	210131000	5	0.0730163	0.0450158
chr2	210122001	210132000	5	0.0730163	0.0450158
chr2	210123001	210133000	5	0.0730163	0.0450158
chr2	210124001	210134000	5	0.0730163	0.0450158
chr2	210125001	210135000	5	0.0730163	0.0450158
chr2	210126001	210136000	5	0.0730163	0.0450158
chr2	210127001	210137000	5	0.0730163	0.0450158
chr2	210128001	210138000	5	0.0730163	0.0450158
chr2	210137001	210147000	3	-0.0652471	-0.0659576
chr2	210138001	210148000	3	-0.0652471	-0.0659576
chr2	210139001	210149000	6	0.0236642	0.00613931
chr2	210140001	210150000	6	0.0236642	0.00613931
chr2	210141001	210151000	6	0.0236642	0.00613931
chr2	210142001	210152000	6	0.0236642	0.00613931
chr2	210143001	210153000	6	0.0236642	0.00613931
chr2	210144001	210154000	6	0.0236642	0.00613931
chr2	210145001	210155000	6	0.0236642	0.00613931
chr2	210146001	210156000	10	0.128551	0.0953576
chr2	210147001	210157000	11	0.222359	0.202918
chr2	210148001	210158000	12	0.213498	0.186916
chr2	210149001	210159000	9	0.242549	0.223142
chr2	210150001	210160000	9	0.242549	0.223142
chr2	210151001	210161000	9	0.242549	0.223142
chr2	210152001	210162000	9	0.242549	0.223142
chr2	210153001	210163000	9	0.242549	0.223142
chr2	210154001	210164000	13	0.20981	0.194747
chr2	210155001	210165000	14	0.211341	0.197341
chr2	210156001	210166000	14	0.171808	0.159045
chr2	210157001	210167000	24	0.137658	0.140732
chr2	210158001	210168000	31	0.143096	0.143063
chr2	210159001	210169000	41	0.153877	0.150018
chr2	210160001	210170000	42	0.15834	0.154027
chr2	210161001	210171000	42	0.15834	0.154027
chr2	210162001	210172000	42	0.15834	0.154027
chr2	210163001	210173000	42	0.15834	0.154027
chr2	210164001	210174000	38	0.160642	0.156465
chr2	210165001	210175000	37	0.158596	0.15445
chr2	210166001	210176000	33	0.16641	0.161638
chr2	210167001	210177000	21	0.181571	0.164031
chr2	210168001	210178000	19	0.199722	0.186426
chr2	210169001	210179000	12	0.17969	0.165238
chr2	210170001	210180000	17	0.181649	0.166441
chr2	210171001	210181000	33	0.115169	0.101785
chr2	210172001	210182000	60	0.0751552	0.0657678
chr2	210173001	210183000	85	0.0599525	0.0521662
chr2	210174001	210184000	103	0.0551588	0.0489791
chr2	210175001	210185000	125	0.0478744	0.0414897
chr2	210176001	210186000	142	0.0541129	0.0441655
chr2	210177001	210187000	141	0.0513015	0.0415541
chr2	210178001	210188000	135	0.0429656	0.034766
chr2	210179001	210189000	132	0.0425944	0.0343702
chr2	210180001	210190000	126	0.0328228	0.0267606
chr2	210181001	210191000	110	0.0323908	0.0258401
chr2	210182001	210192000	83	0.0357921	0.0271718
chr2	210183001	210193000	58	0.0435334	0.030469
chr2	210184001	210194000	40	0.0496154	0.028912
chr2	210185001	210195000	18	0.114522	0.0563953
chr2	210186001	210196000	1	-0.070166	-0.070166
chr2	210191001	210201000	12	0.102648	0.102512
chr2	210192001	210202000	33	0.0653549	0.0639177
chr2	210193001	210203000	52	0.0679044	0.0678795
chr2	210194001	210204000	78	0.049236	0.050368
chr2	210195001	210205000	116	0.0443706	0.0465334
chr2	210196001	210206000	142	0.0417809	0.0441364
chr2	210197001	210207000	162	0.0435991	0.0454061
chr2	210198001	210208000	181	0.0399507	0.0417941
chr2	210199001	210209000	195	0.0383224	0.0401193
chr2	210200001	210210000	208	0.0401592	0.0418952
chr2	210201001	210211000	206	0.0429815	0.0424195
chr2	210202001	210212000	185	0.0429502	0.0424825
chr2	210203001	210213000	166	0.0397488	0.0387881
chr2	210204001	210214000	140	0.0443227	0.0431418
chr2	210205001	210215000	102	0.0477881	0.0448106
chr2	210206001	210216000	76	0.0535449	0.0486999
chr2	210207001	210217000	74	0.123262	0.0954327
chr2	210208001	210218000	86	0.113202	0.0888345
chr2	210209001	210219000	94	0.112011	0.0901698
chr2	210210001	210220000	99	0.11797	0.0946458
chr2	210211001	210221000	111	0.0937684	0.0760262
chr2	210212001	210222000	147	0.0779397	0.0643123
chr2	210213001	210223000	182	0.0709272	0.0605667
chr2	210214001	210224000	200	0.0691449	0.0600963
chr2	210215001	210225000	218	0.0670755	0.0586484
chr2	210216001	210226000	229	0.0672781	0.0585256
chr2	210217001	210227000	214	0.0439417	0.0433659
chr2	210218001	210228000	188	0.0493111	0.0478241
chr2	210219001	210229000	175	0.0526207	0.0493423
chr2	210220001	210230000	159	0.0441919	0.042674
chr2	210221001	210231000	142	0.0522624	0.0493422
chr2	210222001	210232000	114	0.0630577	0.056767
chr2	210223001	210233000	82	0.076397	0.0656738
chr2	210224001	210234000	67	0.0840093	0.0693581
chr2	210225001	210235000	52	0.112973	0.0927776
chr2	210226001	210236000	46	0.129406	0.105519
chr2	210227001	210237000	53	0.132287	0.111879
chr2	210228001	210238000	55	0.127107	0.106222
chr2	210229001	210239000	56	0.137192	0.118263
chr2	210230001	210240000	71	0.15007	0.131883
chr2	210231001	210241000	84	0.133521	0.11818
chr2	210232001	210242000	140	0.0863971	0.0751835
chr2	210233001	210243000	182	0.0759094	0.0660518
chr2	210234001	210244000	217	0.0860605	0.0740634
chr2	210235001	210245000	231	0.0823105	0.0716167
chr2	210236001	210246000	233	0.0826663	0.0728891
chr2	210237001	210247000	223	0.0791249	0.0698668
chr2	210238001	210248000	216	0.0794157	0.0702329
chr2	210239001	210249000	206	0.0746753	0.0662675
chr2	210240001	210250000	217	0.0642141	0.0534863
chr2	210241001	210251000	243	0.0596893	0.0476482
chr2	210242001	210252000	227	0.075746	0.0612945
chr2	210243001	210253000	227	0.0791745	0.0644426
chr2	210244001	210254000	189	0.0664007	0.0546047
chr2	210245001	210255000	172	0.0633849	0.0517735
chr2	210246001	210256000	165	0.0577175	0.0473871
chr2	210247001	210257000	165	0.0577175	0.0473871
chr2	210248001	210258000	165	0.0577175	0.0473871
chr2	210249001	210259000	165	0.0577175	0.0473871
chr2	210250001	210260000	140	0.062376	0.0543481
chr2	210251001	210261000	96	0.0736624	0.0680062
chr2	210252001	210262000	52	0.0891883	0.0791652
chr2	210253001	210263000	8	0.211858	0.206779
chr2	210254001	210264000	9	0.185243	0.179863
chr2	210255001	210265000	10	0.190057	0.184982
chr2	210256001	210266000	15	0.166286	0.154581
chr2	210257001	210267000	20	0.143517	0.133775
chr2	210258001	210268000	24	0.136313	0.124957
chr2	210259001	210269000	26	0.133803	0.123028
chr2	210260001	210270000	31	0.117932	0.110394
chr2	210261001	210271000	36	0.132172	0.120109
chr2	210262001	210272000	41	0.109791	0.0993796
chr2	210263001	210273000	46	0.111523	0.100214
chr2	210264001	210274000	49	0.180346	0.142703
chr2	210265001	210275000	51	0.180285	0.141119
chr2	210266001	210276000	63	0.208007	0.164117
chr2	210267001	210277000	58	0.221076	0.172113
chr2	210268001	210278000	54	0.230524	0.178872
chr2	210269001	210279000	52	0.236207	0.18191
chr2	210270001	210280000	44	0.260892	0.200327
chr2	210271001	210281000	39	0.270555	0.20289
chr2	210272001	210282000	31	0.331885	0.24086
chr2	210273001	210283000	25	0.392772	0.268012
chr2	210274001	210284000	25	0.248124	0.196567
chr2	210275001	210285000	22	0.252302	0.203568
chr2	210276001	210286000	5	0.175498	0.17346
chr2	210277001	210287000	6	0.198109	0.195605
chr2	210278001	210288000	6	0.198109	0.195605
chr2	210279001	210289000	6	0.198109	0.195605
chr2	210280001	210290000	6	0.198109	0.195605
chr2	210281001	210291000	7	0.214056	0.211424
chr2	210282001	210292000	7	0.239116	0.229188
chr2	210283001	210293000	9	0.234049	0.213339
chr2	210284001	210294000	6	0.329807	0.294033
chr2	210285001	210295000	7	0.438996	0.357383
chr2	210286001	210296000	7	0.438996	0.357383
chr2	210287001	210297000	6	0.465065	0.365891
chr2	210288001	210298000	7	0.404114	0.326299
chr2	210289001	210299000	9	0.425668	0.368944
chr2	210290001	210300000	42	0.131006	0.122195
chr2	210291001	210301000	89	0.0963364	0.0902513
chr2	210292001	210302000	110	0.0951898	0.0851558
chr2	210293001	210303000	116	0.105343	0.0992494
chr2	210294001	210304000	118	0.10239	0.0955216
chr2	210295001	210305000	163	0.0837246	0.0794222
chr2	210296001	210306000	183	0.0786673	0.0740781
chr2	210297001	210307000	241	0.0784545	0.0722963
chr2	210298001	210308000	261	0.0763157	0.0694845
chr2	210299001	210309000	270	0.0744865	0.0672105
chr2	210300001	210310000	282	0.0794144	0.0693949
chr2	210301001	210311000	281	0.076109	0.0651361
chr2	210302001	210312000	316	0.072515	0.0641443
chr2	210303001	210313000	313	0.0673308	0.0577934
chr2	210304001	210314000	312	0.0694367	0.0589374
chr2	210305001	210315000	266	0.0703497	0.0600628
chr2	210306001	210316000	246	0.0732587	0.0624643
chr2	210307001	210317000	188	0.071844	0.0611655
chr2	210308001	210318000	167	0.0744497	0.0640618
chr2	210309001	210319000	156	0.0720209	0.0618625
chr2	210310001	210320000	111	0.0654698	0.0578049
chr2	210311001	210321000	64	0.0789549	0.0699365
chr2	210312001	210322000	7	0.133278	0.106301
chr2	210313001	210323000	2	0.249988	0.231437
chr2	210314001	210324000	2	0.648929	0.603124
chr2	210315001	210325000	2	0.648929	0.603124
chr2	210316001	210326000	2	0.648929	0.603124
chr2	210317001	210327000	2	0.648929	0.603124
chr2	210318001	210328000	2	0.648929	0.603124
chr2	210319001	210329000	2	0.648929	0.603124
chr2	210320001	210330000	2	0.648929	0.603124
chr2	210321001	210331000	2	0.648929	0.603124
chr2	210322001	210332000	4	0.497929	0.450944
chr2	210323001	210333000	4	0.497929	0.450944
chr2	210324001	210334000	5	0.161338	0.124383
chr2	210325001	210335000	6	0.161389	0.130587
chr2	210326001	210336000	7	0.160841	0.134489
chr2	210327001	210337000	7	0.160841	0.134489
chr2	210328001	210338000	9	0.158405	0.138029
chr2	210329001	210339000	9	0.158405	0.138029
chr2	210330001	210340000	9	0.158405	0.138029
chr2	210331001	210341000	17	0.269197	0.18096
chr2	210332001	210342000	23	0.270875	0.185974
chr2	210333001	210343000	24	0.267338	0.176673
chr2	210334001	210344000	23	0.265355	0.18086
chr2	210335001	210345000	22	0.271863	0.181735
chr2	210336001	210346000	21	0.279279	0.18287
chr2	210337001	210347000	21	0.279279	0.18287
chr2	210338001	210348000	19	0.298204	0.186285
chr2	210339001	210349000	19	0.298204	0.186285
chr2	210340001	210350000	20	0.292769	0.18738
chr2	210341001	210351000	13	0.198239	0.159342
chr2	210342001	210352000	12	0.0232726	0.0144359
chr2	210343001	210353000	11	0.024691	0.0191348
chr2	210344001	210354000	9	0.0393966	0.029609
chr2	210345001	210355000	9	0.0393966	0.029609
chr2	210346001	210356000	9	0.0393966	0.029609
chr2	210347001	210357000	9	0.0393966	0.029609
chr2	210348001	210358000	9	0.0393966	0.029609
chr2	210349001	210359000	9	0.0393966	0.029609
chr2	210350001	210360000	8	0.0149005	0.00728781
chr2	210351001	210361000	9	0.0232778	0.0207101
chr2	210352001	210362000	2	0.148313	0.142994
chr2	210353001	210363000	2	0.148313	0.142994
chr2	210354001	210364000	2	0.148313	0.142994
chr2	210355001	210365000	16	0.0497791	0.0431733
chr2	210356001	210366000	34	0.0412943	0.0335672
chr2	210357001	210367000	58	0.0687189	0.0667739
chr2	210358001	210368000	58	0.0687189	0.0667739
chr2	210359001	210369000	65	0.0705912	0.0685418
chr2	210360001	210370000	70	0.0643141	0.0625914
chr2	210361001	210371000	69	0.0641269	0.0618687
chr2	210362001	210372000	76	0.0762999	0.0753927
chr2	210363001	210373000	85	0.0725888	0.070953
chr2	210364001	210374000	85	0.0725888	0.070953
chr2	210365001	210375000	74	0.0877154	0.0870196
chr2	210366001	210376000	65	0.0918681	0.0942973
chr2	210367001	210377000	54	0.105279	0.10596
chr2	210368001	210378000	61	0.0999722	0.0973428
chr2	210369001	210379000	59	0.0994512	0.0969129
chr2	210370001	210380000	57	0.11173	0.108556
chr2	210371001	210381000	56	0.110323	0.107396
chr2	210372001	210382000	67	0.13429	0.130662
chr2	210373001	210383000	61	0.154053	0.149504
chr2	210374001	210384000	75	0.13581	0.130292
chr2	210375001	210385000	72	0.12942	0.124426
chr2	210376001	210386000	98	0.123193	0.114111
chr2	210377001	210387000	118	0.0993863	0.0933475
chr2	210378001	210388000	128	0.121854	0.108791
chr2	210379001	210389000	164	0.110727	0.102538
chr2	210380001	210390000	166	0.108791	0.100135
chr2	210381001	210391000	196	0.0956162	0.0879268
chr2	210382001	210392000	242	0.07956	0.0741828
chr2	210383001	210393000	258	0.0758295	0.0706336
chr2	210384001	210394000	246	0.08642	0.0767862
chr2	210385001	210395000	246	0.08642	0.0767862
chr2	210386001	210396000	213	0.0891831	0.0793285
chr2	210387001	210397000	180	0.0936848	0.0818929
chr2	210388001	210398000	163	0.0790974	0.0712538
chr2	210389001	210399000	124	0.079429	0.068261
chr2	210390001	210400000	119	0.0804063	0.0694307
chr2	210391001	210401000	90	0.118707	0.0948789
chr2	210392001	210402000	29	0.20289	0.125143
chr2	210393001	210403000	14	0.340847	0.19661
chr2	210394001	210404000	23	0.169958	0.101633
chr2	210395001	210405000	60	0.195576	0.149533
chr2	210396001	210406000	58	0.193023	0.148273
chr2	210397001	210407000	63	0.22028	0.165447
chr2	210398001	210408000	65	0.235459	0.179002
chr2	210399001	210409000	64	0.241406	0.183379
chr2	210400001	210410000	65	0.241041	0.183703
chr2	210401001	210411000	69	0.242469	0.18937
chr2	210402001	210412000	69	0.252878	0.19961
chr2	210403001	210413000	69	0.269586	0.221667
chr2	210404001	210414000	66	0.292237	0.240775
chr2	210405001	210415000	46	0.294002	0.236855
chr2	210406001	210416000	51	0.32117	0.250497
chr2	210407001	210417000	51	0.302788	0.229936
chr2	210408001	210418000	50	0.294142	0.222416
chr2	210409001	210419000	61	0.30982	0.225454
chr2	210410001	210420000	68	0.299816	0.215973
chr2	210411001	210421000	66	0.293639	0.208553
chr2	210412001	210422000	64	0.317387	0.217755
chr2	210413001	210423000	66	0.348178	0.22821
chr2	210414001	210424000	62	0.371247	0.248861
chr2	210415001	210425000	46	0.471852	0.303619
chr2	210416001	210426000	42	0.468524	0.302201
chr2	210417001	210427000	41	0.483881	0.330869
chr2	210418001	210428000	42	0.504298	0.344136
chr2	210419001	210429000	31	0.548221	0.383008
chr2	210420001	210430000	25	0.603522	0.461832
chr2	210421001	210431000	23	0.603733	0.45184
chr2	210422001	210432000	23	0.569388	0.410814
chr2	210423001	210433000	22	0.456023	0.324371
chr2	210424001	210434000	21	0.508656	0.341232
chr2	210425001	210435000	20	0.516605	0.349509
chr2	210426001	210436000	26	0.40201	0.282486
chr2	210427001	210437000	31	0.284108	0.202306
chr2	210428001	210438000	36	0.195476	0.144819
chr2	210429001	210439000	42	0.189524	0.147177
chr2	210430001	210440000	46	0.173788	0.134203
chr2	210431001	210441000	65	0.136471	0.110731
chr2	210432001	210442000	108	0.108692	0.0964656
chr2	210433001	210443000	155	0.0832691	0.0748466
chr2	210434001	210444000	199	0.0566758	0.0549429
chr2	210435001	210445000	238	0.0562023	0.0537285
chr2	210436001	210446000	256	0.0500919	0.0489851
chr2	210437001	210447000	292	0.0472992	0.0462889
chr2	210438001	210448000	344	0.0455905	0.0437594
chr2	210439001	210449000	366	0.051343	0.0479616
chr2	210440001	210450000	421	0.0460827	0.0436981
chr2	210441001	210451000	449	0.0441194	0.041917
chr2	210442001	210452000	423	0.0489784	0.0443987
chr2	210443001	210453000	371	0.0518237	0.0463654
chr2	210444001	210454000	324	0.0543326	0.0492985
chr2	210445001	210455000	285	0.0544021	0.0495403
chr2	210446001	210456000	260	0.0570072	0.0515606
chr2	210447001	210457000	224	0.059522	0.0538573
chr2	210448001	210458000	185	0.0684216	0.0625985
chr2	210449001	210459000	179	0.0761528	0.0676498
chr2	210450001	210460000	130	0.098601	0.0870183
chr2	210451001	210461000	99	0.1298	0.111457
chr2	210452001	210462000	82	0.11394	0.0958592
chr2	210453001	210463000	139	0.0850011	0.0743532
chr2	210454001	210464000	177	0.0882313	0.0807858
chr2	210455001	210465000	244	0.0738045	0.0682722
chr2	210456001	210466000	307	0.0649783	0.0604311
chr2	210457001	210467000	344	0.066673	0.0620512
chr2	210458001	210468000	356	0.0647033	0.061101
chr2	210459001	210469000	364	0.054437	0.0520963
chr2	210460001	210470000	369	0.0561354	0.0541128
chr2	210461001	210471000	363	0.0572358	0.0558843
chr2	210462001	210472000	393	0.0584964	0.0572638
chr2	210463001	210473000	367	0.0602687	0.0584239
chr2	210464001	210474000	329	0.0557011	0.0531233
chr2	210465001	210475000	262	0.060778	0.0577032
chr2	210466001	210476000	199	0.0707774	0.0664539
chr2	210467001	210477000	153	0.0706696	0.0668093
chr2	210468001	210478000	121	0.0745344	0.0688083
chr2	210469001	210479000	90	0.0806439	0.0762395
chr2	210470001	210480000	73	0.0718916	0.0686117
chr2	210471001	210481000	62	0.0615258	0.0577676
chr2	210472001	210482000	31	0.0537461	0.0455339
chr2	210477001	210487000	4	0.00080016	0.0128438
chr2	210478001	210488000	20	0.0641994	0.0629162
chr2	210479001	210489000	22	0.162865	0.114297
chr2	210480001	210490000	22	0.162865	0.114297
chr2	210481001	210491000	22	0.162865	0.114297
chr2	210482001	210492000	22	0.162865	0.114297
chr2	210483001	210493000	22	0.162865	0.114297
chr2	210484001	210494000	23	0.162315	0.115241
chr2	210485001	210495000	24	0.186383	0.13005
chr2	210486001	210496000	25	0.232754	0.153408
chr2	210487001	210497000	21	0.258893	0.180182
chr2	210488001	210498000	5	0.636061	0.515373
chr2	210489001	210499000	3	0.559269	0.440216
chr2	210490001	210500000	3	0.559269	0.440216
chr2	210491001	210501000	3	0.559269	0.440216
chr2	210492001	210502000	3	0.559269	0.440216
chr2	210493001	210503000	5	0.47377	0.345908
chr2	210494001	210504000	9	0.427609	0.327136
chr2	210495001	210505000	10	0.598406	0.424974
chr2	210496001	210506000	11	0.610204	0.41381
chr2	210497001	210507000	14	0.615597	0.412324
chr2	210498001	210508000	18	0.605556	0.399866
chr2	210499001	210509000	24	0.582671	0.398007
chr2	210500001	210510000	25	0.576556	0.400913
chr2	210501001	210511000	28	0.583719	0.401179
chr2	210502001	210512000	31	0.595969	0.417146
chr2	210503001	210513000	35	0.585936	0.417352
chr2	210504001	210514000	36	0.597721	0.416395
chr2	210505001	210515000	37	0.548877	0.358081
chr2	210506001	210516000	42	0.560619	0.377645
chr2	210507001	210517000	46	0.487042	0.321973
chr2	210508001	210518000	48	0.43877	0.29145
chr2	210509001	210519000	43	0.443458	0.291235
chr2	210510001	210520000	52	0.451955	0.291676
chr2	210511001	210521000	53	0.427818	0.26904
chr2	210512001	210522000	53	0.390378	0.235193
chr2	210513001	210523000	51	0.383871	0.222558
chr2	210514001	210524000	62	0.323119	0.195238
chr2	210515001	210525000	83	0.290128	0.191395
chr2	210516001	210526000	92	0.223021	0.15469
chr2	210517001	210527000	94	0.22541	0.155098
chr2	210518001	210528000	88	0.232076	0.15881
chr2	210519001	210529000	126	0.149573	0.112731
chr2	210520001	210530000	172	0.0763418	0.071929
chr2	210521001	210531000	176	0.0821341	0.0770664
chr2	210522001	210532000	173	0.0834322	0.0789539
chr2	210523001	210533000	169	0.0767184	0.0750836
chr2	210524001	210534000	152	0.0678302	0.0671134
chr2	210525001	210535000	128	0.0496965	0.0498852
chr2	210526001	210536000	112	0.0408952	0.039387
chr2	210527001	210537000	128	0.0409304	0.0385501
chr2	210528001	210538000	148	0.0423368	0.0391005
chr2	210529001	210539000	120	0.0553815	0.0478965
chr2	210530001	210540000	74	0.102157	0.0866617
chr2	210531001	210541000	76	0.103651	0.0840655
chr2	210532001	210542000	94	0.0857075	0.0705108
chr2	210533001	210543000	121	0.0821489	0.0683525
chr2	210534001	210544000	145	0.0860697	0.0730226
chr2	210535001	210545000	146	0.0898709	0.0757189
chr2	210536001	210546000	157	0.104718	0.0899613
chr2	210537001	210547000	148	0.117597	0.101314
chr2	210538001	210548000	155	0.116074	0.0974613
chr2	210539001	210549000	168	0.106302	0.0908394
chr2	210540001	210550000	175	0.0944807	0.0815626
chr2	210541001	210551000	172	0.0912524	0.0813226
chr2	210542001	210552000	156	0.100204	0.0880186
chr2	210543001	210553000	129	0.106524	0.0937075
chr2	210544001	210554000	105	0.106758	0.0930537
chr2	210545001	210555000	104	0.101531	0.0894611
chr2	210546001	210556000	93	0.0766197	0.067043
chr2	210547001	210557000	77	0.0633382	0.0561478
chr2	210548001	210558000	50	0.0694083	0.0671771
chr2	210549001	210559000	26	0.0833212	0.0817998
chr2	210550001	210560000	9	0.125769	0.129616
chr2	210551001	210561000	2	-0.00627852	-0.00877093
chr2	210561001	210571000	5	0.0687261	0.0629969
chr2	210562001	210572000	8	0.0412251	0.0338523
chr2	210563001	210573000	10	0.0724939	0.0612675
chr2	210564001	210574000	20	0.0890311	0.0777021
chr2	210565001	210575000	45	0.0925827	0.0782425
chr2	210566001	210576000	67	0.0644614	0.0561953
chr2	210567001	210577000	84	0.0622048	0.0550409
chr2	210568001	210578000	102	0.0574113	0.0520054
chr2	210569001	210579000	111	0.0684844	0.06157
chr2	210570001	210580000	141	0.0595045	0.054009
chr2	210571001	210581000	157	0.0623037	0.0558691
chr2	210572001	210582000	182	0.0614406	0.0557796
chr2	210573001	210583000	194	0.0577759	0.0517807
chr2	210574001	210584000	198	0.0539357	0.0477487
chr2	210575001	210585000	186	0.0592833	0.0511754
chr2	210576001	210586000	172	0.0691828	0.0605516
chr2	210577001	210587000	165	0.0762889	0.0661324
chr2	210578001	210588000	176	0.0800356	0.069674
chr2	210579001	210589000	175	0.0727894	0.0629563
chr2	210580001	210590000	145	0.0830848	0.0705955
chr2	210581001	210591000	124	0.0830143	0.0706871
chr2	210582001	210592000	96	0.0931623	0.0773846
chr2	210583001	210593000	87	0.101042	0.084143
chr2	210584001	210594000	83	0.103733	0.088779
chr2	210585001	210595000	71	0.0931378	0.0836334
chr2	210586001	210596000	63	0.0886629	0.0761514
chr2	210587001	210597000	53	0.0756986	0.0649477
chr2	210588001	210598000	24	0.0791174	0.0587633
chr2	210589001	210599000	16	0.0927754	0.0703672
chr2	210590001	210600000	28	0.0769576	0.0587191
chr2	210591001	210601000	54	0.0773727	0.0582851
chr2	210592001	210602000	54	0.0773727	0.0582851
chr2	210593001	210603000	49	0.0823719	0.0616418
chr2	210594001	210604000	39	0.0968095	0.0672328
chr2	210595001	210605000	38	0.0685131	0.0531978
chr2	210596001	210606000	38	0.0685131	0.0531978
chr2	210597001	210607000	38	0.0685131	0.0531978
chr2	210598001	210608000	38	0.0685131	0.0531978
chr2	210599001	210609000	38	0.0685131	0.0531978
chr2	210600001	210610000	26	0.0780164	0.0578176
chr2	210665001	210675000	7	0.00906982	0.000632148
chr2	210666001	210676000	26	0.0800024	0.0639699
chr2	210667001	210677000	26	0.0800024	0.0639699
chr2	210668001	210678000	26	0.0800024	0.0639699
chr2	210669001	210679000	26	0.0800024	0.0639699
chr2	210670001	210680000	26	0.0800024	0.0639699
chr2	210671001	210681000	26	0.0800024	0.0639699
chr2	210672001	210682000	26	0.0800024	0.0639699
chr2	210673001	210683000	26	0.0800024	0.0639699
chr2	210674001	210684000	27	0.0795469	0.0611609
chr2	210675001	210685000	20	0.0982082	0.082346
chr2	210676001	210686000	5	0.271802	0.116801
chr2	210677001	210687000	9	0.19133	0.0952029
chr2	210678001	210688000	11	0.176054	0.098507
chr2	210679001	210689000	20	0.153463	0.0937827
chr2	210680001	210690000	20	0.153463	0.0937827
chr2	210681001	210691000	20	0.153463	0.0937827
chr2	210682001	210692000	27	0.145448	0.0959071
chr2	210683001	210693000	32	0.124541	0.0831557
chr2	210684001	210694000	31	0.125142	0.0862212
chr2	210685001	210695000	40	0.110898	0.0820593
chr2	210686001	210696000	51	0.10023	0.0842984
chr2	210687001	210697000	73	0.104599	0.0898987
chr2	210688001	210698000	90	0.103571	0.0908938
chr2	210689001	210699000	81	0.101895	0.0912144
chr2	210690001	210700000	81	0.101895	0.0912144
chr2	210691001	210701000	81	0.101895	0.0912144
chr2	210692001	210702000	74	0.0996337	0.0901963
chr2	210693001	210703000	69	0.104946	0.0956962
chr2	210694001	210704000	69	0.104946	0.0956962
chr2	210695001	210705000	60	0.110542	0.099892
chr2	210696001	210706000	45	0.108483	0.097351
chr2	210697001	210707000	43	0.0736992	0.068546
chr2	210698001	210708000	68	0.0833741	0.076967
chr2	210699001	210709000	124	0.081364	0.0755042
chr2	210700001	210710000	167	0.083778	0.0769275
chr2	210701001	210711000	212	0.0828943	0.0756103
chr2	210702001	210712000	265	0.0745025	0.069858
chr2	210703001	210713000	292	0.0727709	0.0675699
chr2	210704001	210714000	301	0.0755278	0.0702299
chr2	210705001	210715000	302	0.0750676	0.0698946
chr2	210706001	210716000	302	0.0750676	0.0698946
chr2	210707001	210717000	278	0.0774042	0.0719614
chr2	210708001	210718000	234	0.0725064	0.0678394
chr2	210709001	210719000	178	0.0704419	0.0659868
chr2	210710001	210720000	135	0.0636513	0.0611947
chr2	210711001	210721000	90	0.0564809	0.056431
chr2	210712001	210722000	37	0.0791075	0.070157
chr2	210713001	210723000	10	0.135803	0.137777
chr2	210714001	210724000	1	-0.0310341	-0.0310341
chr2	210728001	210738000	4	0.0390171	0.0483748
chr2	210729001	210739000	4	0.0390171	0.0483748
chr2	210730001	210740000	4	0.0390171	0.0483748
chr2	210731001	210741000	4	0.0390171	0.0483748
chr2	210732001	210742000	4	0.0390171	0.0483748
chr2	210733001	210743000	4	0.0390171	0.0483748
chr2	210734001	210744000	4	0.0390171	0.0483748
chr2	210735001	210745000	4	0.0390171	0.0483748
chr2	210736001	210746000	5	0.124847	0.0999664
chr2	210737001	210747000	5	0.124847	0.0999664
chr2	210738001	210748000	1	0.306333	0.306333
chr2	210739001	210749000	1	0.306333	0.306333
chr2	210740001	210750000	1	0.306333	0.306333
chr2	210741001	210751000	1	0.306333	0.306333
chr2	210742001	210752000	1	0.306333	0.306333
chr2	210743001	210753000	1	0.306333	0.306333
chr2	210744001	210754000	3	0.324554	0.222667
chr2	210745001	210755000	3	0.324554	0.222667
chr2	210746001	210756000	2	0.337198	0.180834
chr2	210747001	210757000	3	0.273762	0.102055
chr2	210748001	210758000	3	0.273762	0.102055
chr2	210749001	210759000	4	0.220708	0.0757451
chr2	210750001	210760000	4	0.220708	0.0757451
chr2	210751001	210761000	4	0.220708	0.0757451
chr2	210752001	210762000	4	0.220708	0.0757451
chr2	210753001	210763000	4	0.220708	0.0757451
chr2	210754001	210764000	6	0.0983607	0.0871754
chr2	210755001	210765000	10	0.283615	0.206921
chr2	210756001	210766000	10	0.283615	0.206921
chr2	210757001	210767000	10	0.287223	0.20962
chr2	210758001	210768000	12	0.263771	0.200545
chr2	210759001	210769000	11	0.281823	0.219066
chr2	210760001	210770000	11	0.281823	0.219066
chr2	210761001	210771000	11	0.281823	0.219066
chr2	210762001	210772000	11	0.281823	0.219066
chr2	210763001	210773000	13	0.291635	0.234622
chr2	210764001	210774000	9	0.333039	0.27426
chr2	210765001	210775000	6	0.327669	0.254694
chr2	210766001	210776000	6	0.327669	0.254694
chr2	210767001	210777000	5	0.348807	0.311334
chr2	210768001	210778000	3	0.415328	0.415444
chr2	210769001	210779000	4	0.388765	0.388166
chr2	210770001	210780000	4	0.388765	0.388166
chr2	210771001	210781000	4	0.388765	0.388166
chr2	210772001	210782000	4	0.388765	0.388166
chr2	210773001	210783000	2	0.458598	0.456153
chr2	210774001	210784000	2	0.458598	0.456153
chr2	210775001	210785000	1	0.306333	0.306333
chr2	210776001	210786000	1	0.306333	0.306333
chr2	210777001	210787000	1	0.306333	0.306333
chr2	210778001	210788000	1	0.306333	0.306333
chr2	210786001	210796000	2	-0.0245945	-0.022593
chr2	210787001	210797000	2	-0.0245945	-0.022593
chr2	210788001	210798000	2	-0.0245945	-0.022593
chr2	210789001	210799000	3	0.459751	0.171259
chr2	210790001	210800000	8	0.14938	0.096018
chr2	210791001	210801000	8	0.14938	0.096018
chr2	210792001	210802000	8	0.14938	0.096018
chr2	210793001	210803000	8	0.14938	0.096018
chr2	210794001	210804000	9	0.154283	0.108888
chr2	210795001	210805000	9	0.154283	0.108888
chr2	210796001	210806000	9	0.137172	0.113744
chr2	210797001	210807000	9	0.137172	0.113744
chr2	210798001	210808000	10	0.159897	0.134565
chr2	210799001	210809000	9	0.093666	0.0874099
chr2	210800001	210810000	5	0.210364	0.170856
chr2	210801001	210811000	6	0.1815	0.137929
chr2	210802001	210812000	7	0.282999	0.217828
chr2	210803001	210813000	7	0.282999	0.217828
chr2	210804001	210814000	7	0.296376	0.233558
chr2	210805001	210815000	7	0.296376	0.233558
chr2	210806001	210816000	5	0.366644	0.327277
chr2	210807001	210817000	5	0.366644	0.327277
chr2	210808001	210818000	4	0.379466	0.328607
chr2	210809001	210819000	9	0.226633	0.219097
chr2	210810001	210820000	22	0.106376	0.0934926
chr2	210811001	210821000	21	0.111046	0.0992163
chr2	210812001	210822000	20	0.0665011	0.0693161
chr2	210813001	210823000	20	0.0665011	0.0693161
chr2	210814001	210824000	19	0.0453103	0.0560192
chr2	210815001	210825000	19	0.0453103	0.0560192
chr2	210816001	210826000	19	0.0453103	0.0560192
chr2	210817001	210827000	26	0.0272188	0.0378072
chr2	210818001	210828000	34	0.0333455	0.0382168
chr2	210819001	210829000	29	0.0278669	0.0221355
chr2	210820001	210830000	15	0.021507	0.0156672
chr2	210821001	210831000	15	0.021507	0.0156672
chr2	210822001	210832000	15	0.021507	0.0156672
chr2	210823001	210833000	15	0.021507	0.0156672
chr2	210824001	210834000	15	0.021507	0.0156672
chr2	210825001	210835000	15	0.021507	0.0156672
chr2	210826001	210836000	15	0.021507	0.0156672
chr2	210827001	210837000	8	0.0500698	0.039548
chr2	210829001	210839000	7	0.0146676	0.0232406
chr2	210830001	210840000	23	0.0538706	0.0463737
chr2	210831001	210841000	23	0.0538706	0.0463737
chr2	210832001	210842000	23	0.0538706	0.0463737
chr2	210833001	210843000	25	0.0697825	0.0661263
chr2	210834001	210844000	97	0.086016	0.077361
chr2	210835001	210845000	154	0.0818609	0.0734381
chr2	210836001	210846000	195	0.0799901	0.070786
chr2	210837001	210847000	207	0.0777927	0.0689899
chr2	210838001	210848000	215	0.0774182	0.0685777
chr2	210839001	210849000	240	0.0757188	0.0662317
chr2	210840001	210850000	264	0.0713134	0.0620857
chr2	210841001	210851000	308	0.0664335	0.0589278
chr2	210842001	210852000	349	0.064688	0.0578483
chr2	210843001	210853000	385	0.0634616	0.0568171
chr2	210844001	210854000	367	0.0557118	0.0494659
chr2	210845001	210855000	330	0.0508926	0.0449991
chr2	210846001	210856000	311	0.0486698	0.0434636
chr2	210847001	210857000	322	0.0509817	0.0458998
chr2	210848001	210858000	335	0.0474364	0.0424964
chr2	210849001	210859000	329	0.0472908	0.0430296
chr2	210850001	210860000	297	0.047323	0.0435998
chr2	210851001	210861000	253	0.0482951	0.0442294
chr2	210852001	210862000	212	0.0472653	0.0431638
chr2	210853001	210863000	202	0.0450467	0.0393128
chr2	210854001	210864000	176	0.0407599	0.0364735
chr2	210855001	210865000	199	0.0445343	0.0391455
chr2	210856001	210866000	241	0.0429397	0.0389853
chr2	210857001	210867000	283	0.0386989	0.0345312
chr2	210858001	210868000	312	0.0427704	0.0381052
chr2	210859001	210869000	330	0.0417587	0.0367966
chr2	210860001	210870000	368	0.0479218	0.0422469
chr2	210861001	210871000	388	0.0469133	0.0409375
chr2	210862001	210872000	404	0.0464592	0.0401301
chr2	210863001	210873000	407	0.0464679	0.0406067
chr2	210864001	210874000	380	0.0492438	0.0426969
chr2	210865001	210875000	338	0.0487622	0.042488
chr2	210866001	210876000	286	0.0505583	0.0428296
chr2	210867001	210877000	225	0.0589904	0.0499475
chr2	210868001	210878000	212	0.0687131	0.0588792
chr2	210869001	210879000	194	0.0709694	0.0604669
chr2	210870001	210880000	151	0.0814277	0.0634383
chr2	210871001	210881000	136	0.0983925	0.0799557
chr2	210872001	210882000	122	0.109163	0.0923301
chr2	210873001	210883000	97	0.162011	0.130321
chr2	210874001	210884000	101	0.174122	0.142514
chr2	210875001	210885000	106	0.19854	0.162126
chr2	210876001	210886000	101	0.246252	0.195058
chr2	210877001	210887000	98	0.243616	0.191717
chr2	210878001	210888000	63	0.336943	0.262249
chr2	210879001	210889000	38	0.502942	0.420483
chr2	210880001	210890000	42	0.485919	0.401506
chr2	210881001	210891000	45	0.489933	0.391942
chr2	210882001	210892000	53	0.489483	0.383955
chr2	210883001	210893000	54	0.458065	0.364972
chr2	210884001	210894000	61	0.446721	0.337988
chr2	210885001	210895000	58	0.444917	0.328289
chr2	210886001	210896000	70	0.385725	0.281083
chr2	210887001	210897000	70	0.401538	0.290262
chr2	210888001	210898000	68	0.397521	0.283888
chr2	210889001	210899000	67	0.399896	0.285238
chr2	210890001	210900000	60	0.395034	0.279703
chr2	210891001	210901000	53	0.38428	0.273128
chr2	210892001	210902000	44	0.361269	0.259142
chr2	210893001	210903000	37	0.365351	0.251073
chr2	210894001	210904000	25	0.36543	0.25287
chr2	210895001	210905000	23	0.326172	0.223114
chr2	210896001	210906000	5	0.443146	0.28639
chr2	210897001	210907000	5	0.151658	0.116476
chr2	210898001	210908000	5	0.151658	0.116476
chr2	210899001	210909000	5	0.151658	0.116476
chr2	210900001	210910000	14	0.117895	0.0939954
chr2	210901001	210911000	18	0.104694	0.0797581
chr2	210902001	210912000	19	0.0827782	0.0687235
chr2	210903001	210913000	21	0.13194	0.0906381
chr2	210904001	210914000	21	0.13194	0.0906381
chr2	210905001	210915000	22	0.128215	0.0858776
chr2	210906001	210916000	24	0.132498	0.0849812
chr2	210907001	210917000	26	0.172952	0.10113
chr2	210908001	210918000	28	0.164879	0.0940188
chr2	210909001	210919000	30	0.171549	0.102918
chr2	210910001	210920000	23	0.196698	0.101854
chr2	210911001	210921000	19	0.218994	0.115197
chr2	210912001	210922000	22	0.23157	0.123782
chr2	210913001	210923000	20	0.200388	0.106278
chr2	210914001	210924000	24	0.186422	0.104605
chr2	210915001	210925000	23	0.191708	0.108097
chr2	210916001	210926000	22	0.182463	0.100817
chr2	210917001	210927000	21	0.168714	0.109198
chr2	210918001	210928000	19	0.180544	0.120528
chr2	210919001	210929000	19	0.184878	0.123892
chr2	210920001	210930000	21	0.229648	0.171569
chr2	210921001	210931000	21	0.240485	0.182628
chr2	210922001	210932000	20	0.280849	0.214504
chr2	210923001	210933000	20	0.280849	0.214504
chr2	210924001	210934000	17	0.302855	0.24109
chr2	210925001	210935000	16	0.310856	0.256513
chr2	210926001	210936000	14	0.331081	0.294019
chr2	210927001	210937000	12	0.331873	0.288736
chr2	210928001	210938000	16	0.337348	0.281463
chr2	210929001	210939000	15	0.338268	0.278527
chr2	210930001	210940000	13	0.328013	0.248135
chr2	210931001	210941000	14	0.307579	0.208355
chr2	210932001	210942000	11	0.242051	0.163475
chr2	210933001	210943000	12	0.238127	0.165971
chr2	210934001	210944000	13	0.251983	0.179145
chr2	210935001	210945000	15	0.260065	0.193639
chr2	210936001	210946000	15	0.260065	0.193639
chr2	210937001	210947000	16	0.245932	0.182657
chr2	210938001	210948000	14	0.226988	0.18122
chr2	210939001	210949000	14	0.232982	0.186488
chr2	210940001	210950000	17	0.277983	0.234347
chr2	210941001	210951000	20	0.23133	0.20349
chr2	210942001	210952000	25	0.198337	0.168544
chr2	210943001	210953000	27	0.176467	0.14914
chr2	210944001	210954000	25	0.167021	0.139845
chr2	210945001	210955000	24	0.15449	0.126106
chr2	210946001	210956000	26	0.146262	0.119312
chr2	210947001	210957000	25	0.150304	0.123367
chr2	210948001	210958000	26	0.128585	0.107365
chr2	210949001	210959000	31	0.112398	0.09431
chr2	210950001	210960000	29	0.0450349	0.0497055
chr2	210951001	210961000	35	0.147751	0.128443
chr2	210952001	210962000	33	0.162569	0.140792
chr2	210953001	210963000	33	0.170567	0.144778
chr2	210954001	210964000	39	0.165679	0.139433
chr2	210955001	210965000	43	0.155441	0.126874
chr2	210956001	210966000	54	0.159913	0.12409
chr2	210957001	210967000	55	0.160882	0.125424
chr2	210958001	210968000	65	0.163014	0.128444
chr2	210959001	210969000	64	0.167608	0.12852
chr2	210960001	210970000	67	0.163673	0.122327
chr2	210961001	210971000	69	0.121258	0.0869315
chr2	210962001	210972000	72	0.120091	0.084931
chr2	210963001	210973000	72	0.118664	0.0847577
chr2	210964001	210974000	70	0.112299	0.0771344
chr2	210965001	210975000	69	0.11854	0.0822921
chr2	210966001	210976000	61	0.103819	0.0742288
chr2	210967001	210977000	65	0.0955938	0.0649685
chr2	210968001	210978000	59	0.0749308	0.0433074
chr2	210969001	210979000	57	0.0735801	0.0437985
chr2	210970001	210980000	57	0.0680914	0.0395823
chr2	210971001	210981000	46	0.049195	0.0278514
chr2	210972001	210982000	40	0.0417534	0.0240767
chr2	210973001	210983000	42	0.033219	0.015986
chr2	210974001	210984000	43	0.0300217	0.0137135
chr2	210975001	210985000	42	0.0153117	0.00451436
chr2	210976001	210986000	39	0.0368365	0.00999402
chr2	210977001	210987000	38	0.0626847	0.0305835
chr2	210978001	210988000	40	0.0632239	0.0435808
chr2	210979001	210989000	40	0.0555182	0.0376433
chr2	210980001	210990000	37	0.0682308	0.0492643
chr2	210981001	210991000	37	0.0698783	0.0496452
chr2	210982001	210992000	42	0.0686168	0.0513153
chr2	210983001	210993000	42	0.0818522	0.0657853
chr2	210984001	210994000	41	0.0945195	0.0778666
chr2	210985001	210995000	41	0.095871	0.078895
chr2	210986001	210996000	47	0.0888099	0.0716872
chr2	210987001	210997000	53	0.0953359	0.076719
chr2	210988001	210998000	49	0.0990302	0.0792284
chr2	210989001	210999000	58	0.108496	0.0898391
chr2	210990001	211000000	59	0.112952	0.094045
chr2	210991001	211001000	62	0.117233	0.0997794
chr2	210992001	211002000	58	0.11655	0.0964797
chr2	210993001	211003000	55	0.120715	0.099668
chr2	210994001	211004000	53	0.118595	0.096008
chr2	210995001	211005000	52	0.120347	0.0954105
chr2	210996001	211006000	48	0.121818	0.0982438
chr2	210997001	211007000	39	0.119114	0.0937603
chr2	210998001	211008000	35	0.118719	0.0878684
chr2	210999001	211009000	24	0.112753	0.0739974
chr2	211000001	211010000	21	0.0932621	0.0560817
chr2	211001001	211011000	17	0.080152	0.0410637
chr2	211002001	211012000	17	0.0831048	0.0457562
chr2	211003001	211013000	15	0.0648019	0.0300143
chr2	211004001	211014000	14	0.0745667	0.0342945
chr2	211005001	211015000	13	0.0833861	0.0463703
chr2	211006001	211016000	13	0.0733472	0.0444281
chr2	211007001	211017000	13	0.0403738	0.0172249
chr2	211008001	211018000	18	0.095441	0.0526659
chr2	211009001	211019000	17	0.101337	0.0552573
chr2	211010001	211020000	19	0.135746	0.0869719
chr2	211011001	211021000	20	0.122547	0.0723497
chr2	211012001	211022000	19	0.127204	0.0763917
chr2	211013001	211023000	20	0.13798	0.085213
chr2	211014001	211024000	22	0.163112	0.108263
chr2	211015001	211025000	22	0.166256	0.105838
chr2	211016001	211026000	20	0.199994	0.123691
chr2	211017001	211027000	23	0.199585	0.137211
chr2	211018001	211028000	19	0.182475	0.131797
chr2	211019001	211029000	22	0.165847	0.114095
chr2	211020001	211030000	20	0.14986	0.0917727
chr2	211021001	211031000	21	0.155601	0.100104
chr2	211022001	211032000	23	0.147663	0.0928424
chr2	211023001	211033000	24	0.1839	0.118536
chr2	211024001	211034000	21	0.166577	0.105994
chr2	211025001	211035000	21	0.16652	0.106709
chr2	211026001	211036000	20	0.166615	0.109502
chr2	211027001	211037000	16	0.161955	0.097438
chr2	211028001	211038000	16	0.172583	0.11333
chr2	211029001	211039000	13	0.197458	0.139026
chr2	211030001	211040000	14	0.212164	0.159352
chr2	211031001	211041000	12	0.228777	0.165881
chr2	211032001	211042000	9	0.268346	0.217065
chr2	211033001	211043000	8	0.231429	0.176245
chr2	211034001	211044000	8	0.231429	0.176245
chr2	211035001	211045000	7	0.247587	0.201139
chr2	211036001	211046000	7	0.205461	0.148493
chr2	211037001	211047000	11	0.179223	0.112555
chr2	211038001	211048000	11	0.190941	0.107037
chr2	211039001	211049000	12	0.172243	0.10043
chr2	211040001	211050000	11	0.135692	0.0665421
chr2	211041001	211051000	13	0.105269	0.0492395
chr2	211042001	211052000	15	0.0894307	0.0356877
chr2	211043001	211053000	15	0.13909	0.0514958
chr2	211044001	211054000	15	0.13909	0.0514958
chr2	211045001	211055000	16	0.132478	0.0484013
chr2	211046001	211056000	18	0.163794	0.0684096
chr2	211047001	211057000	15	0.276024	0.124839
chr2	211048001	211058000	14	0.274728	0.115271
chr2	211049001	211059000	16	0.276564	0.122664
chr2	211050001	211060000	19	0.259236	0.126056
chr2	211051001	211061000	16	0.304095	0.15862
chr2	211052001	211062000	15	0.316857	0.174667
chr2	211053001	211063000	14	0.260706	0.1403
chr2	211054001	211064000	15	0.246949	0.137783
chr2	211055001	211065000	16	0.239494	0.133343
chr2	211056001	211066000	35	0.129316	0.0665928
chr2	211057001	211067000	35	0.0755999	0.0557994
chr2	211058001	211068000	36	0.0730927	0.0560403
chr2	211059001	211069000	34	0.0637555	0.0472666
chr2	211060001	211070000	30	0.0561979	0.0407413
chr2	211061001	211071000	30	0.0561979	0.0407413
chr2	211062001	211072000	32	0.0569824	0.0471491
chr2	211063001	211073000	33	0.0552799	0.0444796
chr2	211064001	211074000	34	0.0812423	0.0565067
chr2	211065001	211075000	32	0.0818319	0.0578905
chr2	211066001	211076000	11	0.161382	0.137794
chr2	211067001	211077000	12	0.191801	0.160266
chr2	211068001	211078000	10	0.21822	0.189253
chr2	211069001	211079000	12	0.212068	0.184285
chr2	211070001	211080000	14	0.1732	0.155864
chr2	211071001	211081000	15	0.157442	0.143412
chr2	211072001	211082000	12	0.18534	0.157281
chr2	211073001	211083000	11	0.192374	0.175302
chr2	211074001	211084000	9	0.164468	0.152486
chr2	211075001	211085000	10	0.160273	0.138889
chr2	211076001	211086000	14	0.130463	0.112197
chr2	211077001	211087000	13	0.0628055	0.0552104
chr2	211078001	211088000	16	0.0587449	0.0598604
chr2	211079001	211089000	14	0.0779443	0.0679036
chr2	211080001	211090000	12	0.101433	0.0816648
chr2	211081001	211091000	11	0.120185	0.0918991
chr2	211082001	211092000	11	0.120185	0.0918991
chr2	211083001	211093000	12	0.113317	0.0808287
chr2	211084001	211094000	13	0.148384	0.101327
chr2	211085001	211095000	13	0.148384	0.101327
chr2	211086001	211096000	10	0.150089	0.0914243
chr2	211087001	211097000	10	0.128449	0.0866807
chr2	211088001	211098000	8	0.15176	0.0940128
chr2	211089001	211099000	8	0.121756	0.0749321
chr2	211090001	211100000	11	0.100088	0.0433288
chr2	211091001	211101000	15	0.0816089	0.0401162
chr2	211092001	211102000	19	0.0815214	0.0494599
chr2	211093001	211103000	21	0.0782702	0.0499113
chr2	211094001	211104000	20	0.0549662	0.0350416
chr2	211095001	211105000	24	0.0418847	0.0258514
chr2	211096001	211106000	23	0.0389445	0.0227241
chr2	211097001	211107000	24	0.0370087	0.0214609
chr2	211098001	211108000	25	0.0271434	0.012715
chr2	211099001	211109000	25	0.0185645	0.0064654
chr2	211100001	211110000	25	0.0250765	0.0161636
chr2	211101001	211111000	22	0.0278339	0.0183769
chr2	211102001	211112000	21	0.00415961	-0.00369679
chr2	211103001	211113000	20	-0.00442231	-0.0107964
chr2	211104001	211114000	23	-0.00749477	-0.013906
chr2	211105001	211115000	22	0.00336967	-0.0013737
chr2	211106001	211116000	21	0.00424268	0.00051072
chr2	211107001	211117000	21	0.00640222	3.19904e-05
chr2	211108001	211118000	19	0.0103222	0.00381745
chr2	211109001	211119000	18	0.0136706	0.00574693
chr2	211110001	211120000	15	0.00348743	-0.00107808
chr2	211111001	211121000	16	-0.0111418	-0.00953449
chr2	211112001	211122000	13	0.00307587	-0.000663249
chr2	211113001	211123000	12	0.0234966	0.0117137
chr2	211114001	211124000	10	0.0737846	0.0471354
chr2	211115001	211125000	6	0.0813404	0.0409356
chr2	211116001	211126000	6	0.0813404	0.0409356
chr2	211117001	211127000	4	0.09699	0.073543
chr2	211118001	211128000	4	0.09699	0.073543
chr2	211119001	211129000	4	0.09699	0.073543
chr2	211120001	211130000	4	0.09699	0.073543
chr2	211121001	211131000	6	0.158407	0.135352
chr2	211122001	211132000	8	0.104457	0.0939126
chr2	211123001	211133000	11	0.0581644	0.0550259
chr2	211124001	211134000	17	0.0265841	0.0293312
chr2	211125001	211135000	20	0.0279963	0.0295224
chr2	211126001	211136000	23	0.0224697	0.0240927
chr2	211127001	211137000	30	0.0442371	0.0406893
chr2	211128001	211138000	38	0.0310882	0.0289017
chr2	211129001	211139000	44	0.0232229	0.0217497
chr2	211130001	211140000	45	0.0219276	0.0205794
chr2	211131001	211141000	48	0.00977888	0.0125799
chr2	211132001	211142000	49	0.00885269	0.0116715
chr2	211133001	211143000	49	0.00922949	0.0119558
chr2	211134001	211144000	43	0.00857878	0.0101092
chr2	211135001	211145000	43	0.0132087	0.0125679
chr2	211136001	211146000	44	0.0111872	0.0103329
chr2	211137001	211147000	41	-0.00422189	-0.00043378
chr2	211138001	211148000	37	0.00173552	0.00657974
chr2	211139001	211149000	32	0.00621673	0.0110885
chr2	211140001	211150000	33	0.00504402	0.00992343
chr2	211141001	211151000	30	0.00817666	0.00966212
chr2	211142001	211152000	27	0.0129658	0.0141705
chr2	211143001	211153000	23	0.0179955	0.0189714
chr2	211144001	211154000	22	0.0205069	0.0212389
chr2	211145001	211155000	23	0.00656843	0.0116788
chr2	211146001	211156000	20	0.0118663	0.0177445
chr2	211147001	211157000	22	0.0187191	0.0265278
chr2	211148001	211158000	24	0.00916594	0.0134279
chr2	211149001	211159000	27	0.00769698	0.0114412
chr2	211150001	211160000	28	0.00602243	0.00992851
chr2	211151001	211161000	25	0.000849602	0.00400191
chr2	211152001	211162000	29	0.00433659	0.00891841
chr2	211153001	211163000	31	0.0088359	0.0146299
chr2	211154001	211164000	34	0.0124983	0.0191921
chr2	211155001	211165000	30	0.0135328	0.0217877
chr2	211156001	211166000	34	0.00937272	0.0160029
chr2	211157001	211167000	29	0.00442439	0.0120436
chr2	211158001	211168000	24	0.0113241	0.0202866
chr2	211159001	211169000	23	0.0253503	0.0309325
chr2	211160001	211170000	24	0.0304727	0.0327451
chr2	211161001	211171000	28	0.031446	0.0320259
chr2	211162001	211172000	28	0.0385851	0.0371766
chr2	211163001	211173000	28	0.0357187	0.032431
chr2	211164001	211174000	26	0.0314325	0.0258486
chr2	211165001	211175000	26	0.0314325	0.0258486
chr2	211166001	211176000	21	0.045534	0.0389243
chr2	211167001	211177000	20	0.0378858	0.0294703
chr2	211168001	211178000	19	0.0385602	0.030227
chr2	211169001	211179000	16	0.0292148	0.0245624
chr2	211170001	211180000	19	0.0323858	0.0281527
chr2	211171001	211181000	21	0.0527335	0.0464252
chr2	211172001	211182000	21	0.0511143	0.0430963
chr2	211173001	211183000	23	0.0376089	0.0302402
chr2	211174001	211184000	26	0.0340524	0.0274408
chr2	211175001	211185000	27	0.0350945	0.0288403
chr2	211176001	211186000	29	0.0372072	0.0311572
chr2	211177001	211187000	33	0.0283671	0.0225343
chr2	211178001	211188000	35	0.0400181	0.0322674
chr2	211179001	211189000	37	0.0463201	0.0380675
chr2	211180001	211190000	31	0.0699674	0.0554901
chr2	211181001	211191000	24	0.0658756	0.0500098
chr2	211182001	211192000	21	0.0978219	0.0673633
chr2	211183001	211193000	23	0.183687	0.139288
chr2	211184001	211194000	21	0.220612	0.179786
chr2	211185001	211195000	23	0.262703	0.217369
chr2	211186001	211196000	25	0.293825	0.25159
chr2	211187001	211197000	23	0.313922	0.278697
chr2	211188001	211198000	22	0.314673	0.273687
chr2	211189001	211199000	24	0.310505	0.261636
chr2	211190001	211200000	24	0.299029	0.243218
chr2	211191001	211201000	30	0.279813	0.205272
chr2	211192001	211202000	31	0.269294	0.200042
chr2	211193001	211203000	28	0.253727	0.179416
chr2	211194001	211204000	27	0.249837	0.173989
chr2	211195001	211205000	27	0.212289	0.151942
chr2	211196001	211206000	23	0.166031	0.116839
chr2	211197001	211207000	21	0.183215	0.129855
chr2	211198001	211208000	20	0.188975	0.136506
chr2	211199001	211209000	16	0.187085	0.137053
chr2	211200001	211210000	15	0.194829	0.146402
chr2	211201001	211211000	10	0.222712	0.2102
chr2	211202001	211212000	15	0.198462	0.156464
chr2	211203001	211213000	15	0.207293	0.157985
chr2	211204001	211214000	14	0.205678	0.153064
chr2	211205001	211215000	11	0.197028	0.131723
chr2	211206001	211216000	11	0.197028	0.131723
chr2	211207001	211217000	11	0.197028	0.131723
chr2	211208001	211218000	12	0.186939	0.119359
chr2	211209001	211219000	13	0.200049	0.132499
chr2	211210001	211220000	14	0.20904	0.143326
chr2	211211001	211221000	13	0.207451	0.136899
chr2	211212001	211222000	11	0.128086	0.0992947
chr2	211213001	211223000	8	0.0966532	0.0756953
chr2	211214001	211224000	9	0.123878	0.0995264
chr2	211215001	211225000	11	0.163145	0.136313
chr2	211216001	211226000	11	0.163145	0.136313
chr2	211217001	211227000	11	0.163145	0.136313
chr2	211218001	211228000	11	0.153209	0.133701
chr2	211219001	211229000	13	0.15531	0.143167
chr2	211220001	211230000	24	0.17722	0.128331
chr2	211221001	211231000	41	0.126052	0.082982
chr2	211222001	211232000	41	0.144877	0.0937582
chr2	211223001	211233000	67	0.124713	0.0860038
chr2	211224001	211234000	78	0.123976	0.0872906
chr2	211225001	211235000	82	0.121638	0.0829193
chr2	211226001	211236000	98	0.117453	0.0795222
chr2	211227001	211237000	111	0.115681	0.0799388
chr2	211228001	211238000	111	0.118413	0.083055
chr2	211229001	211239000	108	0.114993	0.0790598
chr2	211230001	211240000	96	0.102631	0.0732876
chr2	211231001	211241000	79	0.114626	0.0849784
chr2	211232001	211242000	75	0.115661	0.0865605
chr2	211233001	211243000	50	0.124904	0.0921657
chr2	211234001	211244000	38	0.119822	0.0860972
chr2	211235001	211245000	32	0.108619	0.0836647
chr2	211236001	211246000	16	0.118599	0.105218
chr2	211237001	211247000	3	0.190517	0.201151
chr2	211238001	211248000	2	0.161076	0.151467
chr2	211239001	211249000	2	0.161076	0.151467
chr2	211240001	211250000	5	0.11438	0.115128
chr2	211241001	211251000	5	0.11438	0.115128
chr2	211242001	211252000	4	0.0733701	0.0767813
chr2	211243001	211253000	3	0.0847237	0.0909028
chr2	211244001	211254000	4	0.11764	0.124897
chr2	211245001	211255000	5	0.082143	0.0890026
chr2	211246001	211256000	6	0.104617	0.111982
chr2	211247001	211257000	6	0.104617	0.111982
chr2	211248001	211258000	6	0.104617	0.111982
chr2	211249001	211259000	9	0.120926	0.116667
chr2	211250001	211260000	7	0.175851	0.150065
chr2	211251001	211261000	9	0.169273	0.142947
chr2	211252001	211262000	10	0.17606	0.15134
chr2	211253001	211263000	11	0.163403	0.134278
chr2	211254001	211264000	12	0.17827	0.147354
chr2	211255001	211265000	11	0.206985	0.165712
chr2	211256001	211266000	12	0.206111	0.1565
chr2	211257001	211267000	12	0.206111	0.1565
chr2	211258001	211268000	13	0.198817	0.140538
chr2	211259001	211269000	10	0.199545	0.144889
chr2	211260001	211270000	17	0.406546	0.303897
chr2	211261001	211271000	15	0.430046	0.328679
chr2	211262001	211272000	14	0.442125	0.33595
chr2	211263001	211273000	14	0.444559	0.354752
chr2	211264001	211274000	12	0.471053	0.370705
chr2	211265001	211275000	13	0.43554	0.338149
chr2	211266001	211276000	13	0.405258	0.317865
chr2	211267001	211277000	18	0.327998	0.254238
chr2	211268001	211278000	19	0.319206	0.263365
chr2	211269001	211279000	20	0.315476	0.26154
chr2	211270001	211280000	12	0.101568	0.103357
chr2	211271001	211281000	13	0.110678	0.112858
chr2	211272001	211282000	15	0.0992063	0.101929
chr2	211273001	211283000	14	0.0907535	0.0930038
chr2	211274001	211284000	14	0.0907535	0.0930038
chr2	211275001	211285000	13	0.101988	0.104198
chr2	211276001	211286000	11	0.118732	0.121474
chr2	211277001	211287000	7	0.153974	0.159864
chr2	211278001	211288000	6	0.114511	0.121903
chr2	211279001	211289000	7	0.0665438	0.0650242
chr2	211280001	211290000	9	0.0967809	0.0942469
chr2	211281001	211291000	11	0.0959019	0.0947112
chr2	211282001	211292000	9	0.112184	0.108894
chr2	211283001	211293000	9	0.112184	0.108894
chr2	211284001	211294000	15	0.100357	0.0960941
chr2	211285001	211295000	16	0.108215	0.104268
chr2	211286001	211296000	16	0.108215	0.104268
chr2	211287001	211297000	16	0.0995014	0.0955731
chr2	211288001	211298000	16	0.105137	0.100406
chr2	211289001	211299000	14	0.120054	0.118276
chr2	211290001	211300000	14	0.123527	0.122612
chr2	211291001	211301000	12	0.108008	0.107091
chr2	211292001	211302000	12	0.108008	0.107091
chr2	211293001	211303000	13	0.118464	0.117329
chr2	211294001	211304000	7	0.147771	0.151987
chr2	211295001	211305000	7	0.174905	0.172719
chr2	211296001	211306000	7	0.174905	0.172719
chr2	211297001	211307000	6	0.189575	0.186879
chr2	211298001	211308000	5	0.213605	0.210989
chr2	211299001	211309000	8	0.250515	0.243996
chr2	211300001	211310000	7	0.261345	0.255078
chr2	211301001	211311000	9	0.305494	0.299173
chr2	211302001	211312000	12	0.269789	0.215102
chr2	211303001	211313000	11	0.272505	0.212822
chr2	211304001	211314000	12	0.269789	0.215102
chr2	211305001	211315000	11	0.258135	0.200838
chr2	211306001	211316000	11	0.258135	0.200838
chr2	211307001	211317000	14	0.257601	0.211829
chr2	211308001	211318000	16	0.262686	0.221414
chr2	211309001	211319000	14	0.264446	0.216751
chr2	211310001	211320000	15	0.259623	0.214832
chr2	211311001	211321000	12	0.244275	0.193872
chr2	211312001	211322000	12	0.281799	0.276496
chr2	211313001	211323000	12	0.281799	0.276496
chr2	211314001	211324000	12	0.291873	0.286116
chr2	211315001	211325000	13	0.299967	0.293488
chr2	211316001	211326000	14	0.294576	0.288707
chr2	211317001	211327000	11	0.303144	0.298682
chr2	211318001	211328000	17	0.286564	0.246019
chr2	211319001	211329000	33	0.289386	0.218776
chr2	211320001	211330000	50	0.241644	0.165178
chr2	211321001	211331000	55	0.234897	0.162311
chr2	211322001	211332000	52	0.230049	0.154749
chr2	211323001	211333000	52	0.230049	0.154749
chr2	211324001	211334000	51	0.2259	0.15081
chr2	211325001	211335000	50	0.220485	0.146187
chr2	211326001	211336000	51	0.220595	0.147776
chr2	211327001	211337000	51	0.220595	0.147776
chr2	211328001	211338000	44	0.215927	0.144859
chr2	211329001	211339000	27	0.129369	0.109169
chr2	211330001	211340000	11	0.252993	0.219996
chr2	211331001	211341000	9	0.245013	0.207686
chr2	211332001	211342000	9	0.245013	0.207686
chr2	211333001	211343000	9	0.245013	0.207686
chr2	211334001	211344000	9	0.245013	0.207686
chr2	211335001	211345000	9	0.245013	0.207686
chr2	211336001	211346000	7	0.249958	0.202202
chr2	211337001	211347000	7	0.249958	0.202202
chr2	211338001	211348000	6	0.235242	0.184062
chr2	211339001	211349000	6	0.235242	0.184062
chr2	211340001	211350000	3	0.00653794	0.0391442
chr2	211343001	211353000	1	0.209335	0.209335
chr2	211344001	211354000	1	0.209335	0.209335
chr2	211345001	211355000	2	0.21833	0.218108
chr2	211346001	211356000	2	0.21833	0.218108
chr2	211347001	211357000	7	0.328544	0.295242
chr2	211348001	211358000	9	0.263391	0.23216
chr2	211349001	211359000	10	0.251151	0.222388
chr2	211350001	211360000	14	0.212183	0.17592
chr2	211351001	211361000	14	0.212183	0.17592
chr2	211352001	211362000	15	0.206963	0.165189
chr2	211353001	211363000	20	0.189635	0.151984
chr2	211354001	211364000	21	0.184438	0.145184
chr2	211355001	211365000	21	0.1852	0.145817
chr2	211356001	211366000	23	0.181188	0.145185
chr2	211357001	211367000	18	0.110187	0.0949327
chr2	211358001	211368000	16	0.12514	0.105377
chr2	211359001	211369000	15	0.124354	0.10344
chr2	211360001	211370000	11	0.142379	0.119328
chr2	211361001	211371000	11	0.142379	0.119328
chr2	211362001	211372000	12	0.171532	0.154414
chr2	211363001	211373000	8	0.228024	0.212833
chr2	211364001	211374000	9	0.256417	0.25351
chr2	211365001	211375000	11	0.258869	0.256361
chr2	211366001	211376000	9	0.283334	0.282541
chr2	211367001	211377000	9	0.283334	0.282541
chr2	211368001	211378000	12	0.290344	0.289518
chr2	211369001	211379000	16	0.281119	0.280136
chr2	211370001	211380000	16	0.281119	0.280136
chr2	211371001	211381000	16	0.281119	0.280136
chr2	211372001	211382000	14	0.281582	0.280491
chr2	211373001	211383000	12	0.276658	0.275498
chr2	211374001	211384000	10	0.273119	0.271787
chr2	211375001	211385000	8	0.282411	0.28122
chr2	211376001	211386000	8	0.282411	0.28122
chr2	211377001	211387000	9	0.281919	0.280824
chr2	211378001	211388000	11	0.241388	0.201496
chr2	211379001	211389000	7	0.23111	0.172641
chr2	211380001	211390000	7	0.23111	0.172641
chr2	211381001	211391000	9	0.249102	0.199621
chr2	211382001	211392000	10	0.225272	0.175003
chr2	211383001	211393000	11	0.23544	0.187316
chr2	211384001	211394000	11	0.23544	0.187316
chr2	211385001	211395000	11	0.23544	0.187316
chr2	211386001	211396000	12	0.241	0.195651
chr2	211387001	211397000	13	0.243316	0.200576
chr2	211388001	211398000	10	0.242267	0.217635
chr2	211389001	211399000	11	0.216745	0.193725
chr2	211390001	211400000	11	0.216745	0.193725
chr2	211391001	211401000	12	0.222601	0.200407
chr2	211392001	211402000	13	0.216921	0.19853
chr2	211393001	211403000	12	0.208165	0.189203
chr2	211394001	211404000	13	0.197849	0.176971
chr2	211395001	211405000	12	0.186959	0.165848
chr2	211396001	211406000	11	0.176151	0.154803
chr2	211397001	211407000	15	0.124018	0.0971038
chr2	211398001	211408000	13	0.122948	0.0974854
chr2	211399001	211409000	12	0.140618	0.109391
chr2	211400001	211410000	13	0.138597	0.110024
chr2	211401001	211411000	12	0.0957266	0.077857
chr2	211402001	211412000	12	0.0792005	0.0650706
chr2	211403001	211413000	23	0.0146455	0.0117694
chr2	211404001	211414000	35	-0.0102226	-0.0112745
chr2	211405001	211415000	45	-0.00593683	-0.00897584
chr2	211406001	211416000	49	-0.000616725	0.00303217
chr2	211407001	211417000	52	-0.0118667	-0.0096477
chr2	211408001	211418000	62	-0.00183612	-0.00424383
chr2	211409001	211419000	62	-0.00183612	-0.00424383
chr2	211410001	211420000	61	-0.00388831	-0.00624147
chr2	211411001	211421000	59	-0.0122294	-0.0126564
chr2	211412001	211422000	57	-0.0123059	-0.0126794
chr2	211413001	211423000	46	-0.00399852	-0.00462122
chr2	211414001	211424000	36	0.00877828	0.00788795
chr2	211415001	211425000	35	-0.00643265	-0.0041601
chr2	211416001	211426000	38	-0.00781609	-0.0169611
chr2	211417001	211427000	37	-0.00716096	-0.0164581
chr2	211418001	211428000	46	-0.0357351	-0.0377285
chr2	211419001	211429000	51	-0.0364106	-0.0382091
chr2	211420001	211430000	58	-0.0294284	-0.0325434
chr2	211421001	211431000	71	-0.0182683	-0.0221892
chr2	211422001	211432000	82	-0.0080912	-0.0173
chr2	211423001	211433000	86	-0.00632948	-0.0155758
chr2	211424001	211434000	88	-0.00253004	-0.0123824
chr2	211425001	211435000	87	0.0111199	-0.00171266
chr2	211426001	211436000	86	0.0204562	0.00542578
chr2	211427001	211437000	78	0.0265609	0.0101314
chr2	211428001	211438000	62	0.0446901	0.0249259
chr2	211429001	211439000	65	0.0579261	0.0329664
chr2	211430001	211440000	65	0.0632147	0.0388032
chr2	211431001	211441000	56	0.124859	0.0762627
chr2	211432001	211442000	54	0.18842	0.138461
chr2	211433001	211443000	60	0.281374	0.214534
chr2	211434001	211444000	61	0.345192	0.270601
chr2	211435001	211445000	57	0.399104	0.314793
chr2	211436001	211446000	51	0.430762	0.338706
chr2	211437001	211447000	53	0.424815	0.332912
chr2	211438001	211448000	52	0.45825	0.365881
chr2	211439001	211449000	45	0.492245	0.416193
chr2	211440001	211450000	39	0.54736	0.481553
chr2	211441001	211451000	37	0.53183	0.462513
chr2	211442001	211452000	32	0.523447	0.477118
chr2	211443001	211453000	22	0.491988	0.445163
chr2	211444001	211454000	18	0.43381	0.383474
chr2	211445001	211455000	15	0.394428	0.329434
chr2	211446001	211456000	15	0.394428	0.329434
chr2	211447001	211457000	16	0.385424	0.332986
chr2	211448001	211458000	14	0.342681	0.291368
chr2	211449001	211459000	17	0.371524	0.324583
chr2	211450001	211460000	20	0.314691	0.270722
chr2	211451001	211461000	19	0.32223	0.284169
chr2	211452001	211462000	18	0.339249	0.284624
chr2	211453001	211463000	19	0.349715	0.295562
chr2	211454001	211464000	18	0.347993	0.291069
chr2	211455001	211465000	20	0.398293	0.35068
chr2	211456001	211466000	24	0.413611	0.371402
chr2	211457001	211467000	21	0.430865	0.388429
chr2	211458001	211468000	25	0.423955	0.344925
chr2	211459001	211469000	23	0.432553	0.348974
chr2	211460001	211470000	19	0.487254	0.401971
chr2	211461001	211471000	19	0.486132	0.40086
chr2	211462001	211472000	19	0.45578	0.33798
chr2	211463001	211473000	19	0.450058	0.311437
chr2	211464001	211474000	18	0.447855	0.30216
chr2	211465001	211475000	15	0.403773	0.245816
chr2	211466001	211476000	12	0.370395	0.18997
chr2	211467001	211477000	12	0.370395	0.18997
chr2	211468001	211478000	8	0.380875	0.226692
chr2	211469001	211479000	6	0.313174	0.147394
chr2	211470001	211480000	6	0.313174	0.147394
chr2	211471001	211481000	5	0.290274	0.105546
chr2	211472001	211482000	2	0.457299	0.24028
chr2	211473001	211483000	5	0.408326	0.349376
chr2	211474001	211484000	8	0.370143	0.288328
chr2	211475001	211485000	11	0.362816	0.258151
chr2	211476001	211486000	12	0.347937	0.235899
chr2	211477001	211487000	13	0.364323	0.255632
chr2	211478001	211488000	17	0.356603	0.230896
chr2	211479001	211489000	18	0.368511	0.245426
chr2	211480001	211490000	21	0.370292	0.258695
chr2	211481001	211491000	27	0.309831	0.199001
chr2	211482001	211492000	29	0.297534	0.188349
chr2	211483001	211493000	30	0.271574	0.155153
chr2	211484001	211494000	29	0.268051	0.153157
chr2	211485001	211495000	26	0.261414	0.150328
chr2	211486001	211496000	27	0.267498	0.150357
chr2	211487001	211497000	28	0.257599	0.149512
chr2	211488001	211498000	28	0.232109	0.136715
chr2	211489001	211499000	28	0.225382	0.133394
chr2	211490001	211500000	26	0.217297	0.124308
chr2	211491001	211501000	22	0.277545	0.178603
chr2	211492001	211502000	21	0.298767	0.200853
chr2	211493001	211503000	17	0.309889	0.225881
chr2	211494001	211504000	20	0.369975	0.280664
chr2	211495001	211505000	20	0.369975	0.280664
chr2	211496001	211506000	17	0.362874	0.292858
chr2	211497001	211507000	17	0.356894	0.278076
chr2	211498001	211508000	15	0.38963	0.332375
chr2	211499001	211509000	17	0.392699	0.327267
chr2	211500001	211510000	16	0.38302	0.315726
chr2	211501001	211511000	18	0.378554	0.307166
chr2	211502001	211512000	21	0.333522	0.2638
chr2	211503001	211513000	23	0.315601	0.258751
chr2	211504001	211514000	22	0.239917	0.172047
chr2	211505001	211515000	26	0.264313	0.203186
chr2	211506001	211516000	27	0.282815	0.217978
chr2	211507001	211517000	29	0.289227	0.226565
chr2	211508001	211518000	32	0.270384	0.196987
chr2	211509001	211519000	34	0.233292	0.161995
chr2	211510001	211520000	40	0.214753	0.131668
chr2	211511001	211521000	40	0.186257	0.105287
chr2	211512001	211522000	36	0.199318	0.106193
chr2	211513001	211523000	39	0.206833	0.109086
chr2	211514001	211524000	40	0.204865	0.11995
chr2	211515001	211525000	41	0.157115	0.0837674
chr2	211516001	211526000	43	0.125394	0.0673941
chr2	211517001	211527000	40	0.100798	0.0497708
chr2	211518001	211528000	35	0.0989243	0.0501603
chr2	211519001	211529000	31	0.101247	0.0557274
chr2	211520001	211530000	27	0.130456	0.0955347
chr2	211521001	211531000	29	0.150149	0.119975
chr2	211522001	211532000	33	0.153192	0.126682
chr2	211523001	211533000	29	0.129385	0.115553
chr2	211524001	211534000	26	0.123897	0.108243
chr2	211525001	211535000	22	0.142781	0.12511
chr2	211526001	211536000	20	0.165399	0.149747
chr2	211527001	211537000	20	0.180285	0.165433
chr2	211528001	211538000	21	0.186752	0.170451
chr2	211529001	211539000	21	0.187674	0.171505
chr2	211530001	211540000	19	0.176788	0.157412
chr2	211531001	211541000	14	0.174172	0.162996
chr2	211532001	211542000	10	0.173262	0.158072
chr2	211533001	211543000	12	0.159435	0.148728
chr2	211534001	211544000	14	0.255786	0.205602
chr2	211535001	211545000	21	0.172419	0.135856
chr2	211536001	211546000	24	0.166947	0.130159
chr2	211537001	211547000	29	0.149072	0.110098
chr2	211538001	211548000	32	0.137513	0.100332
chr2	211539001	211549000	32	0.132993	0.0931028
chr2	211540001	211550000	34	0.129873	0.0904157
chr2	211541001	211551000	36	0.117005	0.0801131
chr2	211542001	211552000	38	0.115497	0.0773128
chr2	211543001	211553000	38	0.113266	0.0767041
chr2	211544001	211554000	37	0.0677247	0.0551689
chr2	211545001	211555000	33	0.0716292	0.0577861
chr2	211546001	211556000	32	0.0571611	0.0460115
chr2	211547001	211557000	32	0.0470927	0.042055
chr2	211548001	211558000	41	0.0268782	0.024443
chr2	211549001	211559000	43	0.0273651	0.0260794
chr2	211550001	211560000	44	0.0287159	0.028529
chr2	211551001	211561000	50	0.0257907	0.0275638
chr2	211552001	211562000	55	0.0265497	0.0289405
chr2	211553001	211563000	54	0.0247372	0.0272831
chr2	211554001	211564000	55	0.0213276	0.0241422
chr2	211555001	211565000	56	0.0259256	0.0273622
chr2	211556001	211566000	57	0.0220594	0.0234522
chr2	211557001	211567000	55	0.0225074	0.0252444
chr2	211558001	211568000	44	0.0317244	0.03399
chr2	211559001	211569000	44	0.0330287	0.0337864
chr2	211560001	211570000	42	0.0287315	0.02901
chr2	211561001	211571000	35	0.0324187	0.0289119
chr2	211562001	211572000	31	0.0270011	0.0223755
chr2	211563001	211573000	29	0.023366	0.0175629
chr2	211564001	211574000	28	0.0559052	0.0349605
chr2	211565001	211575000	24	0.0710273	0.0465159
chr2	211566001	211576000	24	0.0753966	0.0508996
chr2	211567001	211577000	22	0.0561844	0.0309369
chr2	211568001	211578000	21	0.101284	0.0553702
chr2	211569001	211579000	20	0.106006	0.0615943
chr2	211570001	211580000	21	0.105436	0.0648856
chr2	211571001	211581000	20	0.108287	0.0670031
chr2	211572001	211582000	18	0.127543	0.0866731
chr2	211573001	211583000	19	0.138507	0.102642
chr2	211574001	211584000	20	0.147213	0.117232
chr2	211575001	211585000	19	0.140227	0.110005
chr2	211576001	211586000	17	0.197568	0.156877
chr2	211577001	211587000	16	0.242387	0.199066
chr2	211578001	211588000	18	0.248779	0.198395
chr2	211579001	211589000	48	0.21829	0.200029
chr2	211580001	211590000	77	0.173399	0.145761
chr2	211581001	211591000	84	0.163478	0.138105
chr2	211582001	211592000	85	0.168311	0.141498
chr2	211583001	211593000	87	0.171483	0.146869
chr2	211584001	211594000	95	0.163396	0.141277
chr2	211585001	211595000	117	0.164904	0.139373
chr2	211586001	211596000	116	0.160547	0.136589
chr2	211587001	211597000	118	0.159113	0.136049
chr2	211588001	211598000	118	0.150585	0.131302
chr2	211589001	211599000	88	0.131295	0.108887
chr2	211590001	211600000	61	0.164581	0.141625
chr2	211591001	211601000	54	0.181498	0.156472
chr2	211592001	211602000	52	0.174322	0.151037
chr2	211593001	211603000	48	0.168777	0.140687
chr2	211594001	211604000	36	0.180103	0.144719
chr2	211595001	211605000	14	0.194737	0.166043
chr2	211596001	211606000	13	0.196395	0.165806
chr2	211597001	211607000	12	0.142421	0.119198
chr2	211598001	211608000	14	0.0961611	0.079883
chr2	211599001	211609000	17	0.113	0.0852141
chr2	211600001	211610000	18	0.0607107	0.0397383
chr2	211601001	211611000	17	0.054906	0.0337107
chr2	211602001	211612000	17	0.054906	0.0337107
chr2	211603001	211613000	18	0.0820732	0.0542278
chr2	211604001	211614000	18	0.0820732	0.0542278
chr2	211605001	211615000	20	0.0722112	0.0451936
chr2	211606001	211616000	24	0.0748287	0.0498461
chr2	211607001	211617000	23	0.0879903	0.0614309
chr2	211608001	211618000	18	0.108689	0.0758207
chr2	211609001	211619000	14	0.0768225	0.0539916
chr2	211610001	211620000	9	0.109244	0.0798561
chr2	211611001	211621000	10	0.121041	0.103533
chr2	211612001	211622000	11	0.108036	0.0899315
chr2	211613001	211623000	15	0.0680423	0.0578344
chr2	211614001	211624000	22	0.1062	0.0760977
chr2	211615001	211625000	25	0.105505	0.0772362
chr2	211616001	211626000	23	0.111088	0.079577
chr2	211617001	211627000	26	0.226488	0.159022
chr2	211618001	211628000	27	0.224205	0.156651
chr2	211619001	211629000	33	0.285308	0.207841
chr2	211620001	211630000	37	0.272229	0.193805
chr2	211621001	211631000	37	0.276141	0.195489
chr2	211622001	211632000	39	0.282188	0.20149
chr2	211623001	211633000	37	0.303404	0.221132
chr2	211624001	211634000	31	0.332227	0.240136
chr2	211625001	211635000	30	0.346145	0.255308
chr2	211626001	211636000	33	0.335706	0.233837
chr2	211627001	211637000	35	0.239566	0.156967
chr2	211628001	211638000	36	0.258426	0.167363
chr2	211629001	211639000	30	0.218455	0.133973
chr2	211630001	211640000	30	0.248412	0.15711
chr2	211631001	211641000	35	0.246839	0.156233
chr2	211632001	211642000	34	0.234083	0.14614
chr2	211633001	211643000	32	0.230381	0.143232
chr2	211634001	211644000	31	0.231547	0.145628
chr2	211635001	211645000	27	0.248405	0.152403
chr2	211636001	211646000	22	0.272225	0.175715
chr2	211637001	211647000	16	0.319935	0.228286
chr2	211638001	211648000	17	0.304234	0.22513
chr2	211639001	211649000	18	0.305969	0.213164
chr2	211640001	211650000	14	0.29744	0.202203
chr2	211641001	211651000	10	0.338067	0.243558
chr2	211642001	211652000	8	0.410613	0.294508
chr2	211643001	211653000	11	0.389507	0.240706
chr2	211644001	211654000	15	0.343264	0.231303
chr2	211645001	211655000	15	0.343264	0.231303
chr2	211646001	211656000	15	0.343264	0.231303
chr2	211647001	211657000	15	0.343264	0.231303
chr2	211648001	211658000	12	0.340796	0.222392
chr2	211649001	211659000	10	0.295687	0.207177
chr2	211650001	211660000	11	0.296879	0.215959
chr2	211651001	211661000	10	0.299536	0.210528
chr2	211652001	211662000	10	0.299536	0.210528
chr2	211653001	211663000	6	0.294364	0.265639
chr2	211654001	211664000	2	0.378558	0.386033
chr2	211655001	211665000	2	0.378558	0.386033
chr2	211656001	211666000	2	0.378558	0.386033
chr2	211657001	211667000	9	0.143863	0.126372
chr2	211658001	211668000	10	0.143679	0.127961
chr2	211659001	211669000	17	0.16905	0.148191
chr2	211660001	211670000	22	0.178987	0.161865
chr2	211661001	211671000	25	0.16221	0.150281
chr2	211662001	211672000	28	0.178338	0.171664
chr2	211663001	211673000	30	0.178902	0.176752
chr2	211664001	211674000	32	0.172469	0.169884
chr2	211665001	211675000	39	0.16357	0.163072
chr2	211666001	211676000	41	0.162494	0.161718
chr2	211667001	211677000	40	0.1754	0.174697
chr2	211668001	211678000	40	0.173375	0.172424
chr2	211669001	211679000	37	0.145827	0.152628
chr2	211670001	211680000	33	0.122769	0.135454
chr2	211671001	211681000	30	0.117929	0.127998
chr2	211672001	211682000	30	0.0906593	0.096817
chr2	211673001	211683000	29	0.0859727	0.0871636
chr2	211674001	211684000	28	0.0816107	0.0841387
chr2	211675001	211685000	25	0.0568807	0.0559574
chr2	211676001	211686000	23	0.0489881	0.0490564
chr2	211677001	211687000	19	0.0346668	0.0358626
chr2	211678001	211688000	19	0.0470288	0.045208
chr2	211679001	211689000	17	0.0592017	0.0554395
chr2	211680001	211690000	19	0.0641573	0.0672151
chr2	211681001	211691000	23	0.0825071	0.086506
chr2	211682001	211692000	21	0.0965568	0.100111
chr2	211683001	211693000	24	0.0792165	0.0845035
chr2	211684001	211694000	26	0.0965732	0.101205
chr2	211685001	211695000	24	0.124663	0.127071
chr2	211686001	211696000	29	0.131657	0.128434
chr2	211687001	211697000	31	0.125435	0.124535
chr2	211688001	211698000	31	0.115598	0.116533
chr2	211689001	211699000	32	0.11298	0.115869
chr2	211690001	211700000	28	0.115229	0.11446
chr2	211691001	211701000	24	0.10142	0.101094
chr2	211692001	211702000	26	0.0836231	0.0832482
chr2	211693001	211703000	24	0.102215	0.0980047
chr2	211694001	211704000	30	0.0770913	0.0757902
chr2	211695001	211705000	34	0.0613146	0.0576535
chr2	211696001	211706000	31	0.040195	0.0378975
chr2	211697001	211707000	34	0.0352676	0.0330587
chr2	211698001	211708000	39	0.0347737	0.0353728
chr2	211699001	211709000	42	0.0334861	0.0300889
chr2	211700001	211710000	45	0.0360671	0.0337021
chr2	211701001	211711000	45	0.03983	0.0396232
chr2	211702001	211712000	42	0.0428872	0.0432853
chr2	211703001	211713000	41	0.0369153	0.0376677
chr2	211704001	211714000	35	0.037009	0.0362849
chr2	211705001	211715000	30	0.0447239	0.0444207
chr2	211706001	211716000	28	0.052499	0.0515405
chr2	211707001	211717000	25	0.0623053	0.0573997
chr2	211708001	211718000	23	0.0726922	0.0649764
chr2	211709001	211719000	21	0.10394	0.0951193
chr2	211710001	211720000	18	0.107705	0.0969248
chr2	211711001	211721000	18	0.105085	0.0913428
chr2	211712001	211722000	21	0.110362	0.0878732
chr2	211713001	211723000	20	0.120786	0.0943171
chr2	211714001	211724000	18	0.111741	0.0929043
chr2	211715001	211725000	20	0.0887864	0.0751671
chr2	211716001	211726000	21	0.0931068	0.0791067
chr2	211717001	211727000	19	0.100105	0.0808436
chr2	211718001	211728000	16	0.110564	0.0858955
chr2	211719001	211729000	13	0.0849589	0.0594224
chr2	211720001	211730000	15	0.0942327	0.0699922
chr2	211721001	211731000	16	0.0871357	0.0548869
chr2	211722001	211732000	15	0.0733521	0.0520348
chr2	211723001	211733000	15	0.0733521	0.0520348
chr2	211724001	211734000	16	0.092633	0.0604914
chr2	211725001	211735000	16	0.0932481	0.060989
chr2	211726001	211736000	17	0.0768114	0.0427176
chr2	211727001	211737000	16	0.0605759	0.0355844
chr2	211728001	211738000	15	0.0554719	0.029016
chr2	211729001	211739000	14	0.059831	0.0343645
chr2	211730001	211740000	16	0.134357	0.0889054
chr2	211731001	211741000	16	0.139596	0.098894
chr2	211732001	211742000	14	0.146433	0.105629
chr2	211733001	211743000	16	0.153655	0.121096
chr2	211734001	211744000	15	0.147258	0.119079
chr2	211735001	211745000	13	0.200303	0.151127
chr2	211736001	211746000	11	0.226475	0.186943
chr2	211737001	211747000	11	0.252533	0.210017
chr2	211738001	211748000	15	0.237785	0.176351
chr2	211739001	211749000	24	0.282793	0.213859
chr2	211740001	211750000	22	0.273349	0.207412
chr2	211741001	211751000	21	0.279892	0.218183
chr2	211742001	211752000	25	0.25443	0.197903
chr2	211743001	211753000	24	0.26129	0.200838
chr2	211744001	211754000	24	0.291789	0.223879
chr2	211745001	211755000	26	0.30712	0.241125
chr2	211746001	211756000	28	0.305725	0.235072
chr2	211747001	211757000	34	0.264502	0.202254
chr2	211748001	211758000	31	0.272189	0.221489
chr2	211749001	211759000	28	0.259996	0.206485
chr2	211750001	211760000	29	0.224173	0.180942
chr2	211751001	211761000	32	0.229116	0.190093
chr2	211752001	211762000	31	0.24391	0.198842
chr2	211753001	211763000	31	0.266044	0.208296
chr2	211754001	211764000	34	0.236019	0.194386
chr2	211755001	211765000	34	0.221464	0.18661
chr2	211756001	211766000	35	0.216003	0.185859
chr2	211757001	211767000	30	0.244998	0.200852
chr2	211758001	211768000	30	0.238112	0.194501
chr2	211759001	211769000	28	0.286222	0.226001
chr2	211760001	211770000	27	0.307696	0.240752
chr2	211761001	211771000	29	0.304859	0.248667
chr2	211762001	211772000	27	0.302821	0.251988
chr2	211763001	211773000	26	0.280038	0.237667
chr2	211764001	211774000	22	0.292895	0.24728
chr2	211765001	211775000	19	0.298173	0.245096
chr2	211766001	211776000	16	0.314551	0.261484
chr2	211767001	211777000	22	0.345278	0.305812
chr2	211768001	211778000	23	0.331348	0.295466
chr2	211769001	211779000	22	0.287092	0.259328
chr2	211770001	211780000	20	0.30194	0.270898
chr2	211771001	211781000	18	0.292431	0.239973
chr2	211772001	211782000	20	0.322201	0.269474
chr2	211773001	211783000	20	0.322201	0.269474
chr2	211774001	211784000	20	0.322201	0.269474
chr2	211775001	211785000	20	0.322201	0.269474
chr2	211776001	211786000	20	0.322201	0.269474
chr2	211777001	211787000	12	0.278591	0.225469
chr2	211778001	211788000	11	0.380968	0.28465
chr2	211779001	211789000	8	0.399355	0.290739
chr2	211780001	211790000	8	0.399355	0.290739
chr2	211781001	211791000	4	0.542062	0.434166
chr2	211782001	211792000	1	0.627501	0.627501
chr2	211783001	211793000	1	0.627501	0.627501
chr2	211784001	211794000	1	0.627501	0.627501
chr2	211785001	211795000	1	0.627501	0.627501
chr2	211786001	211796000	2	0.452215	0.430567
chr2	211787001	211797000	4	0.27394	0.213653
chr2	211788001	211798000	4	0.107107	0.0946793
chr2	211789001	211799000	7	0.0918791	0.0880568
chr2	211790001	211800000	8	0.0819195	0.0795654
chr2	211791001	211801000	11	0.10844	0.0991603
chr2	211792001	211802000	14	0.0863656	0.0798555
chr2	211793001	211803000	17	0.081431	0.0721874
chr2	211794001	211804000	17	0.081431	0.0721874
chr2	211795001	211805000	25	0.108267	0.0953058
chr2	211796001	211806000	29	0.111354	0.0991744
chr2	211797001	211807000	28	0.11942	0.107739
chr2	211798001	211808000	31	0.115552	0.103588
chr2	211799001	211809000	28	0.119682	0.106199
chr2	211800001	211810000	27	0.123411	0.109387
chr2	211801001	211811000	24	0.11743	0.104133
chr2	211802001	211812000	23	0.137864	0.117085
chr2	211803001	211813000	23	0.148092	0.122125
chr2	211804001	211814000	24	0.142583	0.114599
chr2	211805001	211815000	16	0.13289	0.0996816
chr2	211806001	211816000	11	0.119925	0.0788963
chr2	211807001	211817000	10	0.118674	0.0733749
chr2	211808001	211818000	6	0.141664	0.0645987
chr2	211809001	211819000	7	0.160969	0.0983014
chr2	211810001	211820000	7	0.160969	0.0983014
chr2	211811001	211821000	7	0.160969	0.0983014
chr2	211812001	211822000	7	0.21614	0.148006
chr2	211813001	211823000	24	0.133617	0.12094
chr2	211814001	211824000	34	0.181947	0.164065
chr2	211815001	211825000	39	0.207378	0.181419
chr2	211816001	211826000	46	0.210755	0.183403
chr2	211817001	211827000	49	0.213932	0.186541
chr2	211818001	211828000	52	0.205857	0.181607
chr2	211819001	211829000	62	0.200024	0.173402
chr2	211820001	211830000	64	0.193138	0.167653
chr2	211821001	211831000	71	0.194945	0.168808
chr2	211822001	211832000	77	0.200863	0.173965
chr2	211823001	211833000	63	0.232584	0.200578
chr2	211824001	211834000	67	0.220649	0.187451
chr2	211825001	211835000	76	0.214172	0.181117
chr2	211826001	211836000	75	0.234459	0.196101
chr2	211827001	211837000	91	0.252085	0.205564
chr2	211828001	211838000	95	0.271327	0.222625
chr2	211829001	211839000	99	0.313126	0.257515
chr2	211830001	211840000	102	0.320961	0.266395
chr2	211831001	211841000	105	0.325153	0.270874
chr2	211832001	211842000	104	0.322808	0.268707
chr2	211833001	211843000	108	0.334283	0.281835
chr2	211834001	211844000	93	0.352679	0.299981
chr2	211835001	211845000	79	0.373792	0.318929
chr2	211836001	211846000	73	0.36679	0.313583
chr2	211837001	211847000	54	0.374709	0.33683
chr2	211838001	211848000	47	0.368233	0.328569
chr2	211839001	211849000	32	0.325099	0.296569
chr2	211840001	211850000	27	0.319966	0.290114
chr2	211841001	211851000	17	0.339018	0.312236
chr2	211842001	211852000	10	0.393857	0.38254
chr2	211844001	211854000	2	0.232203	0.169598
chr2	211845001	211855000	16	0.363648	0.310028
chr2	211846001	211856000	25	0.365455	0.323273
chr2	211847001	211857000	31	0.351613	0.30902
chr2	211848001	211858000	36	0.334054	0.291249
chr2	211849001	211859000	36	0.334054	0.291249
chr2	211850001	211860000	36	0.334054	0.291249
chr2	211851001	211861000	40	0.307355	0.261984
chr2	211852001	211862000	47	0.26543	0.219938
chr2	211853001	211863000	55	0.238707	0.186957
chr2	211854001	211864000	57	0.227227	0.174094
chr2	211855001	211865000	47	0.151375	0.113288
chr2	211856001	211866000	47	0.0544547	0.0442784
chr2	211857001	211867000	46	-0.00067075	0.0109603
chr2	211858001	211868000	54	0.00412043	0.00321961
chr2	211859001	211869000	57	0.0050042	0.00464792
chr2	211860001	211870000	63	0.00596135	0.00629649
chr2	211861001	211871000	66	0.00529661	0.00594125
chr2	211862001	211872000	65	0.0121705	0.0114037
chr2	211863001	211873000	62	0.0217807	0.0188707
chr2	211864001	211874000	65	0.0333557	0.0319459
chr2	211865001	211875000	67	0.048392	0.0455972
chr2	211866001	211876000	65	0.0711785	0.0657762
chr2	211867001	211877000	66	0.0786671	0.0727248
chr2	211868001	211878000	62	0.0766422	0.0798167
chr2	211869001	211879000	66	0.080109	0.0821998
chr2	211870001	211880000	68	0.113911	0.105115
chr2	211871001	211881000	69	0.129235	0.118339
chr2	211872001	211882000	69	0.140547	0.125066
chr2	211873001	211883000	69	0.140069	0.123117
chr2	211874001	211884000	65	0.155216	0.130932
chr2	211875001	211885000	70	0.153149	0.127583
chr2	211876001	211886000	64	0.151759	0.12455
chr2	211877001	211887000	59	0.173925	0.137304
chr2	211878001	211888000	50	0.189965	0.147542
chr2	211879001	211889000	43	0.202271	0.15836
chr2	211880001	211890000	36	0.186461	0.144582
chr2	211881001	211891000	29	0.205252	0.163002
chr2	211882001	211892000	26	0.21915	0.180066
chr2	211883001	211893000	25	0.209037	0.180532
chr2	211884001	211894000	27	0.158286	0.13864
chr2	211885001	211895000	20	0.134611	0.110902
chr2	211886001	211896000	28	0.0980523	0.0828348
chr2	211887001	211897000	36	0.0548441	0.0531146
chr2	211888001	211898000	41	0.0462761	0.0448668
chr2	211889001	211899000	55	0.0417582	0.0408965
chr2	211890001	211900000	64	0.0325325	0.0331513
chr2	211891001	211901000	68	0.0232103	0.0220061
chr2	211892001	211902000	78	0.013634	0.0143368
chr2	211893001	211903000	78	0.029631	0.0244851
chr2	211894001	211904000	77	0.0449147	0.0370688
chr2	211895001	211905000	80	0.0487051	0.041828
chr2	211896001	211906000	78	0.0636581	0.0548527
chr2	211897001	211907000	76	0.0794866	0.0677467
chr2	211898001	211908000	79	0.0928983	0.0811152
chr2	211899001	211909000	67	0.106049	0.0924065
chr2	211900001	211910000	60	0.116745	0.101179
chr2	211901001	211911000	57	0.127395	0.112106
chr2	211902001	211912000	46	0.150874	0.134483
chr2	211903001	211913000	46	0.130521	0.119423
chr2	211904001	211914000	48	0.110332	0.101464
chr2	211905001	211915000	46	0.114635	0.107723
chr2	211906001	211916000	43	0.0995568	0.0945974
chr2	211907001	211917000	40	0.0853528	0.0876909
chr2	211908001	211918000	45	0.0828051	0.0806796
chr2	211909001	211919000	50	0.0810715	0.0796123
chr2	211910001	211920000	54	0.0821239	0.0816417
chr2	211911001	211921000	56	0.0832819	0.0817912
chr2	211912001	211922000	56	0.0890839	0.0870792
chr2	211913001	211923000	55	0.100723	0.0963122
chr2	211914001	211924000	53	0.109882	0.106906
chr2	211915001	211925000	56	0.123613	0.117028
chr2	211916001	211926000	56	0.124791	0.118258
chr2	211917001	211927000	59	0.127412	0.119053
chr2	211918001	211928000	48	0.128718	0.123839
chr2	211919001	211929000	41	0.1356	0.13174
chr2	211920001	211930000	34	0.146767	0.146223
chr2	211921001	211931000	30	0.152707	0.152545
chr2	211922001	211932000	28	0.151798	0.151306
chr2	211923001	211933000	25	0.145797	0.145823
chr2	211924001	211934000	21	0.140416	0.134453
chr2	211925001	211935000	13	0.119316	0.112546
chr2	211926001	211936000	9	0.131126	0.12328
chr2	211927001	211937000	2	0.127837	0.114922
chr2	211990001	212000000	2	-0.00154192	-0.00119835
chr2	211991001	212001000	3	-0.0060423	-0.00678146
chr2	211992001	212002000	10	0.0248254	0.0352782
chr2	211993001	212003000	16	0.0346329	0.0402771
chr2	211994001	212004000	20	0.0540196	0.0558948
chr2	211995001	212005000	26	0.053939	0.054339
chr2	211996001	212006000	38	0.0560998	0.052788
chr2	211997001	212007000	42	0.0562867	0.0515343
chr2	211998001	212008000	50	0.0521261	0.0454477
chr2	211999001	212009000	51	0.0516417	0.0450869
chr2	212000001	212010000	55	0.0577914	0.0472763
chr2	212001001	212011000	58	0.0569213	0.0468705
chr2	212002001	212012000	59	0.0605193	0.0471295
chr2	212003001	212013000	58	0.0607754	0.0469974
chr2	212004001	212014000	59	0.0613311	0.0456144
chr2	212005001	212015000	55	0.06616	0.0477923
chr2	212006001	212016000	48	0.0718524	0.0535222
chr2	212007001	212017000	49	0.0840765	0.0638803
chr2	212008001	212018000	43	0.097188	0.0759227
chr2	212009001	212019000	47	0.0914961	0.0725665
chr2	212010001	212020000	48	0.0905638	0.0748375
chr2	212011001	212021000	47	0.0896976	0.0735403
chr2	212012001	212022000	48	0.0916053	0.0760175
chr2	212013001	212023000	48	0.0867105	0.0702361
chr2	212014001	212024000	50	0.0799998	0.0660672
chr2	212015001	212025000	56	0.0833039	0.0692187
chr2	212016001	212026000	52	0.0836756	0.0682321
chr2	212017001	212027000	52	0.0754166	0.0610713
chr2	212018001	212028000	56	0.0695644	0.0558671
chr2	212019001	212029000	56	0.0653894	0.0495413
chr2	212020001	212030000	51	0.058332	0.0448014
chr2	212021001	212031000	53	0.0739867	0.0577494
chr2	212022001	212032000	48	0.08046	0.0604812
chr2	212023001	212033000	49	0.0820535	0.0624354
chr2	212024001	212034000	48	0.0796346	0.0600628
chr2	212025001	212035000	46	0.076629	0.0571128
chr2	212026001	212036000	58	0.0815789	0.0635945
chr2	212027001	212037000	63	0.089965	0.0749507
chr2	212028001	212038000	69	0.0944436	0.0863024
chr2	212029001	212039000	71	0.106353	0.105406
chr2	212030001	212040000	78	0.109646	0.111326
chr2	212031001	212041000	82	0.127348	0.120161
chr2	212032001	212042000	87	0.130657	0.120484
chr2	212033001	212043000	91	0.145797	0.133657
chr2	212034001	212044000	98	0.142459	0.131375
chr2	212035001	212045000	92	0.144668	0.133972
chr2	212036001	212046000	79	0.151602	0.139984
chr2	212037001	212047000	69	0.154873	0.140262
chr2	212038001	212048000	57	0.167175	0.144733
chr2	212039001	212049000	52	0.16266	0.133133
chr2	212040001	212050000	49	0.175193	0.140489
chr2	212041001	212051000	51	0.13388	0.119368
chr2	212042001	212052000	45	0.129263	0.124293
chr2	212043001	212053000	40	0.11371	0.118585
chr2	212044001	212054000	31	0.149369	0.147464
chr2	212045001	212055000	40	0.146932	0.138381
chr2	212046001	212056000	45	0.150821	0.142414
chr2	212047001	212057000	49	0.142565	0.134414
chr2	212048001	212058000	54	0.14059	0.133501
chr2	212049001	212059000	55	0.14154	0.134293
chr2	212050001	212060000	51	0.143386	0.135844
chr2	212051001	212061000	48	0.138843	0.13181
chr2	212052001	212062000	49	0.138718	0.128338
chr2	212053001	212063000	48	0.144769	0.132716
chr2	212054001	212064000	47	0.148601	0.138646
chr2	212055001	212065000	57	0.172048	0.161985
chr2	212056001	212066000	69	0.176012	0.163956
chr2	212057001	212067000	84	0.198368	0.187636
chr2	212058001	212068000	93	0.20653	0.196779
chr2	212059001	212069000	98	0.213269	0.205494
chr2	212060001	212070000	105	0.208116	0.199195
chr2	212061001	212071000	101	0.218545	0.213648
chr2	212062001	212072000	98	0.221656	0.217523
chr2	212063001	212073000	100	0.207971	0.203023
chr2	212064001	212074000	98	0.205016	0.197365
chr2	212065001	212075000	91	0.196526	0.189542
chr2	212066001	212076000	81	0.200297	0.193965
chr2	212067001	212077000	62	0.18382	0.17879
chr2	212068001	212078000	51	0.15657	0.154555
chr2	212069001	212079000	45	0.131903	0.128794
chr2	212070001	212080000	40	0.124943	0.118078
chr2	212071001	212081000	37	0.115189	0.098382
chr2	212072001	212082000	42	0.110954	0.0938253
chr2	212073001	212083000	40	0.119011	0.100226
chr2	212074001	212084000	43	0.119076	0.104334
chr2	212075001	212085000	34	0.12568	0.103264
chr2	212076001	212086000	30	0.130635	0.107074
chr2	212077001	212087000	34	0.173701	0.140117
chr2	212078001	212088000	39	0.213409	0.174475
chr2	212079001	212089000	41	0.205883	0.165061
chr2	212080001	212090000	38	0.212748	0.171937
chr2	212081001	212091000	39	0.20803	0.168519
chr2	212082001	212092000	35	0.210945	0.173007
chr2	212083001	212093000	34	0.25945	0.208918
chr2	212084001	212094000	36	0.3187	0.245058
chr2	212085001	212095000	35	0.355617	0.263074
chr2	212086001	212096000	34	0.391946	0.279944
chr2	212087001	212097000	34	0.458679	0.321251
chr2	212088001	212098000	29	0.476615	0.333282
chr2	212089001	212099000	29	0.519803	0.386302
chr2	212090001	212100000	28	0.529571	0.394257
chr2	212091001	212101000	29	0.546511	0.408232
chr2	212092001	212102000	32	0.522761	0.402859
chr2	212093001	212103000	33	0.475139	0.365342
chr2	212094001	212104000	30	0.463402	0.364612
chr2	212095001	212105000	43	0.403998	0.304671
chr2	212096001	212106000	54	0.338259	0.240349
chr2	212097001	212107000	57	0.242329	0.174644
chr2	212098001	212108000	59	0.234965	0.158391
chr2	212099001	212109000	56	0.211177	0.141574
chr2	212100001	212110000	61	0.208447	0.144291
chr2	212101001	212111000	61	0.193858	0.136178
chr2	212102001	212112000	64	0.186102	0.134546
chr2	212103001	212113000	64	0.191044	0.136514
chr2	212104001	212114000	64	0.169513	0.122336
chr2	212105001	212115000	56	0.130355	0.0993987
chr2	212106001	212116000	45	0.126808	0.106129
chr2	212107001	212117000	44	0.153313	0.131274
chr2	212108001	212118000	46	0.141171	0.13319
chr2	212109001	212119000	49	0.124375	0.120281
chr2	212110001	212120000	54	0.103042	0.0973246
chr2	212111001	212121000	63	0.0889437	0.0896164
chr2	212112001	212122000	69	0.060881	0.067779
chr2	212113001	212123000	68	0.0509589	0.0605485
chr2	212114001	212124000	67	0.0485737	0.0588116
chr2	212115001	212125000	62	0.0447624	0.0555437
chr2	212116001	212126000	63	0.0380468	0.0490162
chr2	212117001	212127000	63	0.0389755	0.0481387
chr2	212118001	212128000	57	0.0386945	0.0475965
chr2	212119001	212129000	56	0.0615388	0.06676
chr2	212120001	212130000	50	0.0800996	0.0871848
chr2	212121001	212131000	38	0.0897765	0.0929689
chr2	212122001	212132000	26	0.147878	0.142875
chr2	212123001	212133000	23	0.174915	0.167556
chr2	212124001	212134000	24	0.205569	0.182817
chr2	212125001	212135000	22	0.206978	0.181253
chr2	212126001	212136000	22	0.212035	0.170325
chr2	212127001	212137000	18	0.224126	0.153707
chr2	212128001	212138000	21	0.192303	0.133862
chr2	212129001	212139000	24	0.121642	0.0826584
chr2	212130001	212140000	21	0.0885392	0.052972
chr2	212131001	212141000	23	0.103019	0.0653185
chr2	212132001	212142000	27	0.100688	0.0697587
chr2	212133001	212143000	35	0.114272	0.0875971
chr2	212134001	212144000	37	0.125309	0.103639
chr2	212135001	212145000	44	0.1362	0.114924
chr2	212136001	212146000	50	0.155832	0.140117
chr2	212137001	212147000	53	0.155231	0.144069
chr2	212138001	212148000	55	0.160813	0.150849
chr2	212139001	212149000	49	0.175778	0.169354
chr2	212140001	212150000	48	0.179516	0.173202
chr2	212141001	212151000	46	0.17876	0.172256
chr2	212142001	212152000	40	0.179789	0.172113
chr2	212143001	212153000	32	0.188137	0.178191
chr2	212144001	212154000	46	0.256113	0.231822
chr2	212145001	212155000	47	0.254964	0.234543
chr2	212146001	212156000	41	0.261344	0.232575
chr2	212147001	212157000	43	0.269436	0.24506
chr2	212148001	212158000	41	0.27569	0.253771
chr2	212149001	212159000	46	0.270525	0.245595
chr2	212150001	212160000	55	0.261314	0.241036
chr2	212151001	212161000	62	0.252221	0.22961
chr2	212152001	212162000	69	0.247775	0.226957
chr2	212153001	212163000	73	0.24463	0.225168
chr2	212154001	212164000	57	0.202046	0.190429
chr2	212155001	212165000	51	0.201176	0.188273
chr2	212156001	212166000	55	0.198949	0.188385
chr2	212157001	212167000	51	0.20318	0.191409
chr2	212158001	212168000	48	0.201703	0.189106
chr2	212159001	212169000	48	0.187598	0.178856
chr2	212160001	212170000	53	0.152059	0.130815
chr2	212161001	212171000	47	0.145738	0.126963
chr2	212162001	212172000	45	0.122924	0.106102
chr2	212163001	212173000	43	0.114115	0.0982852
chr2	212164001	212174000	43	0.102665	0.089517
chr2	212165001	212175000	41	0.0987512	0.0858549
chr2	212166001	212176000	34	0.0819342	0.0700156
chr2	212167001	212177000	31	0.0511686	0.0468176
chr2	212168001	212178000	32	0.0578888	0.0510314
chr2	212169001	212179000	32	0.0487551	0.0416007
chr2	212170001	212180000	21	0.0476552	0.0480739
chr2	212171001	212181000	20	0.0494353	0.0498331
chr2	212172001	212182000	15	0.0504911	0.0510045
chr2	212173001	212183000	13	0.0425231	0.0412434
chr2	212174001	212184000	10	0.0362373	0.0317839
chr2	212175001	212185000	10	0.0362373	0.0317839
chr2	212176001	212186000	14	0.0292024	0.0169637
chr2	212177001	212187000	21	0.0323955	0.0214923
chr2	212178001	212188000	32	0.0227994	0.0170767
chr2	212179001	212189000	37	0.0240455	0.0190778
chr2	212180001	212190000	37	0.0288801	0.0247085
chr2	212181001	212191000	45	0.0321973	0.0285236
chr2	212182001	212192000	55	0.0326469	0.0278171
chr2	212183001	212193000	58	0.0332212	0.0286015
chr2	212184001	212194000	69	0.0326396	0.026951
chr2	212185001	212195000	79	0.0352882	0.0307256
chr2	212186001	212196000	81	0.0366928	0.0342694
chr2	212187001	212197000	81	0.0352556	0.0334933
chr2	212188001	212198000	76	0.0389091	0.0373796
chr2	212189001	212199000	73	0.0403608	0.0391487
chr2	212190001	212200000	71	0.0388393	0.0369965
chr2	212191001	212201000	67	0.0389482	0.0361402
chr2	212192001	212202000	59	0.0399064	0.0384799
chr2	212193001	212203000	56	0.0397177	0.0382387
chr2	212194001	212204000	48	0.0395307	0.0404613
chr2	212195001	212205000	46	0.0551324	0.0533905
chr2	212196001	212206000	49	0.0629201	0.0601848
chr2	212197001	212207000	45	0.0665107	0.0621901
chr2	212198001	212208000	40	0.0814948	0.0721072
chr2	212199001	212209000	36	0.0917516	0.0790579
chr2	212200001	212210000	37	0.0939065	0.0817085
chr2	212201001	212211000	34	0.0966362	0.0889052
chr2	212202001	212212000	34	0.0972441	0.0899755
chr2	212203001	212213000	35	0.0979765	0.0908643
chr2	212204001	212214000	35	0.10722	0.100866
chr2	212205001	212215000	27	0.0960223	0.0906956
chr2	212206001	212216000	21	0.113532	0.102017
chr2	212207001	212217000	25	0.124653	0.11255
chr2	212208001	212218000	30	0.0944049	0.0869318
chr2	212209001	212219000	34	0.0922377	0.0850641
chr2	212210001	212220000	34	0.0951849	0.0880564
chr2	212211001	212221000	38	0.0900941	0.0823923
chr2	212212001	212222000	42	0.102935	0.0938309
chr2	212213001	212223000	45	0.101487	0.0926803
chr2	212214001	212224000	46	0.10342	0.0945007
chr2	212215001	212225000	53	0.112379	0.102576
chr2	212216001	212226000	58	0.109436	0.101609
chr2	212217001	212227000	54	0.108386	0.101563
chr2	212218001	212228000	50	0.119756	0.112699
chr2	212219001	212229000	48	0.134029	0.125521
chr2	212220001	212230000	50	0.13097	0.122417
chr2	212221001	212231000	55	0.129405	0.121131
chr2	212222001	212232000	55	0.127618	0.120461
chr2	212223001	212233000	59	0.129238	0.12167
chr2	212224001	212234000	62	0.131201	0.122601
chr2	212225001	212235000	57	0.122564	0.112907
chr2	212226001	212236000	49	0.12357	0.112737
chr2	212227001	212237000	46	0.125337	0.114372
chr2	212228001	212238000	46	0.132697	0.119794
chr2	212229001	212239000	42	0.12137	0.109448
chr2	212230001	212240000	39	0.125335	0.112934
chr2	212231001	212241000	36	0.133499	0.111173
chr2	212232001	212242000	31	0.131121	0.105641
chr2	212233001	212243000	27	0.159144	0.118947
chr2	212234001	212244000	23	0.184178	0.12475
chr2	212235001	212245000	23	0.216013	0.154852
chr2	212236001	212246000	29	0.227139	0.166203
chr2	212237001	212247000	31	0.222488	0.159088
chr2	212238001	212248000	28	0.240593	0.1665
chr2	212239001	212249000	28	0.245846	0.1721
chr2	212240001	212250000	31	0.254974	0.178291
chr2	212241001	212251000	29	0.263103	0.194143
chr2	212242001	212252000	37	0.319151	0.240796
chr2	212243001	212253000	39	0.305296	0.231238
chr2	212244001	212254000	39	0.317448	0.246196
chr2	212245001	212255000	41	0.308943	0.241597
chr2	212246001	212256000	41	0.323284	0.255745
chr2	212247001	212257000	46	0.331126	0.269624
chr2	212248001	212258000	47	0.329844	0.270987
chr2	212249001	212259000	50	0.351717	0.289339
chr2	212250001	212260000	54	0.333152	0.268925
chr2	212251001	212261000	52	0.337884	0.273745
chr2	212252001	212262000	45	0.30451	0.246048
chr2	212253001	212263000	42	0.313639	0.260014
chr2	212254001	212264000	41	0.308848	0.255941
chr2	212255001	212265000	43	0.30952	0.253304
chr2	212256001	212266000	49	0.254242	0.20371
chr2	212257001	212267000	46	0.225877	0.177771
chr2	212258001	212268000	47	0.213689	0.166344
chr2	212259001	212269000	46	0.198977	0.154937
chr2	212260001	212270000	38	0.205748	0.163639
chr2	212261001	212271000	35	0.21421	0.170362
chr2	212262001	212272000	33	0.216871	0.171772
chr2	212263001	212273000	30	0.210718	0.162352
chr2	212264001	212274000	28	0.191662	0.146636
chr2	212265001	212275000	22	0.16056	0.12669
chr2	212266001	212276000	12	0.218777	0.16782
chr2	212267001	212277000	9	0.267654	0.201802
chr2	212268001	212278000	21	0.144635	0.111897
chr2	212269001	212279000	54	0.0252453	0.0255052
chr2	212270001	212280000	57	0.0289179	0.027885
chr2	212271001	212281000	62	0.0280488	0.0266684
chr2	212272001	212282000	73	0.0365595	0.0361188
chr2	212273001	212283000	75	0.0403258	0.0390303
chr2	212274001	212284000	80	0.0446261	0.0427395
chr2	212275001	212285000	82	0.0547506	0.0484209
chr2	212276001	212286000	84	0.063613	0.0531762
chr2	212277001	212287000	87	0.0837328	0.0646378
chr2	212278001	212288000	75	0.0950285	0.0714313
chr2	212279001	212289000	48	0.198156	0.14302
chr2	212280001	212290000	46	0.202001	0.145214
chr2	212281001	212291000	41	0.220654	0.161362
chr2	212282001	212292000	30	0.253752	0.187754
chr2	212283001	212293000	28	0.259639	0.190787
chr2	212284001	212294000	23	0.285954	0.210875
chr2	212285001	212295000	27	0.24373	0.180243
chr2	212286001	212296000	25	0.277988	0.210568
chr2	212287001	212297000	27	0.240896	0.185438
chr2	212288001	212298000	30	0.231791	0.174528
chr2	212289001	212299000	24	0.223141	0.164548
chr2	212290001	212300000	25	0.213424	0.156284
chr2	212291001	212301000	26	0.215991	0.160549
chr2	212292001	212302000	29	0.196926	0.143813
chr2	212293001	212303000	35	0.231489	0.173546
chr2	212294001	212304000	39	0.229033	0.173499
chr2	212295001	212305000	37	0.227545	0.17013
chr2	212296001	212306000	41	0.183837	0.138782
chr2	212297001	212307000	38	0.168288	0.127495
chr2	212298001	212308000	32	0.159428	0.122125
chr2	212299001	212309000	29	0.157664	0.119501
chr2	212300001	212310000	31	0.155979	0.119145
chr2	212301001	212311000	33	0.157414	0.119979
chr2	212302001	212312000	33	0.155099	0.11913
chr2	212303001	212313000	33	0.0984141	0.0827385
chr2	212304001	212314000	34	0.103987	0.0812696
chr2	212305001	212315000	35	0.137176	0.109532
chr2	212306001	212316000	32	0.169056	0.134665
chr2	212307001	212317000	32	0.181418	0.148784
chr2	212308001	212318000	36	0.182056	0.147156
chr2	212309001	212319000	40	0.188754	0.155828
chr2	212310001	212320000	39	0.210217	0.177006
chr2	212311001	212321000	39	0.211847	0.181574
chr2	212312001	212322000	36	0.227611	0.197586
chr2	212313001	212323000	34	0.236843	0.211325
chr2	212314001	212324000	33	0.226603	0.211822
chr2	212315001	212325000	32	0.218535	0.202231
chr2	212316001	212326000	31	0.208017	0.192666
chr2	212317001	212327000	31	0.209452	0.194757
chr2	212318001	212328000	32	0.207977	0.199784
chr2	212319001	212329000	32	0.206803	0.195233
chr2	212320001	212330000	34	0.177124	0.162305
chr2	212321001	212331000	35	0.170427	0.151079
chr2	212322001	212332000	39	0.170227	0.149917
chr2	212323001	212333000	38	0.158229	0.12992
chr2	212324001	212334000	35	0.158027	0.129009
chr2	212325001	212335000	37	0.14956	0.117821
chr2	212326001	212336000	42	0.129625	0.0941125
chr2	212327001	212337000	43	0.139535	0.102543
chr2	212328001	212338000	41	0.134351	0.0938393
chr2	212329001	212339000	41	0.121071	0.0838251
chr2	212330001	212340000	43	0.117761	0.0768441
chr2	212331001	212341000	44	0.143506	0.0959866
chr2	212332001	212342000	46	0.148158	0.0990322
chr2	212333001	212343000	44	0.153593	0.106538
chr2	212334001	212344000	43	0.154917	0.106491
chr2	212335001	212345000	40	0.166461	0.115039
chr2	212336001	212346000	35	0.180255	0.130189
chr2	212337001	212347000	37	0.187221	0.13667
chr2	212338001	212348000	46	0.141703	0.111618
chr2	212339001	212349000	69	0.0879876	0.0755366
chr2	212340001	212350000	66	0.100524	0.0886992
chr2	212341001	212351000	67	0.0796462	0.0699671
chr2	212342001	212352000	65	0.0809717	0.073129
chr2	212343001	212353000	65	0.0816975	0.07406
chr2	212344001	212354000	65	0.0816975	0.07406
chr2	212345001	212355000	62	0.0761423	0.0693477
chr2	212346001	212356000	60	0.0786569	0.0721714
chr2	212347001	212357000	61	0.0672675	0.0625218
chr2	212348001	212358000	51	0.0763907	0.070227
chr2	212349001	212359000	24	0.152276	0.130195
chr2	212350001	212360000	20	0.138857	0.123057
chr2	212351001	212361000	14	0.169784	0.159129
chr2	212352001	212362000	10	0.139997	0.127117
chr2	212353001	212363000	20	0.145408	0.121023
chr2	212354001	212364000	31	0.167921	0.140176
chr2	212355001	212365000	39	0.176398	0.147468
chr2	212356001	212366000	43	0.185338	0.155536
chr2	212357001	212367000	43	0.170431	0.145711
chr2	212358001	212368000	48	0.181054	0.152932
chr2	212359001	212369000	48	0.181054	0.152932
chr2	212360001	212370000	55	0.191539	0.153581
chr2	212361001	212371000	58	0.212606	0.165857
chr2	212362001	212372000	61	0.228941	0.176018
chr2	212363001	212373000	53	0.280301	0.213117
chr2	212364001	212374000	48	0.314481	0.227726
chr2	212365001	212375000	47	0.333369	0.222428
chr2	212366001	212376000	51	0.380739	0.261568
chr2	212367001	212377000	59	0.470585	0.336831
chr2	212368001	212378000	60	0.496276	0.357172
chr2	212369001	212379000	64	0.495182	0.353605
chr2	212370001	212380000	63	0.502539	0.365528
chr2	212371001	212381000	68	0.502719	0.369651
chr2	212372001	212382000	69	0.503397	0.37145
chr2	212373001	212383000	66	0.497883	0.361593
chr2	212374001	212384000	60	0.502226	0.371741
chr2	212375001	212385000	53	0.516441	0.40331
chr2	212376001	212386000	47	0.50445	0.383163
chr2	212377001	212387000	38	0.510484	0.376343
chr2	212378001	212388000	34	0.510006	0.363799
chr2	212379001	212389000	33	0.513873	0.357837
chr2	212380001	212390000	32	0.562864	0.427272
chr2	212381001	212391000	29	0.603114	0.454955
chr2	212382001	212392000	27	0.620809	0.47645
chr2	212383001	212393000	27	0.620809	0.47645
chr2	212384001	212394000	33	0.630198	0.510842
chr2	212385001	212395000	34	0.622875	0.49397
chr2	212386001	212396000	33	0.637718	0.5176
chr2	212387001	212397000	32	0.632311	0.509685
chr2	212388001	212398000	37	0.611643	0.488647
chr2	212389001	212399000	44	0.58204	0.463504
chr2	212390001	212400000	44	0.574993	0.448221
chr2	212391001	212401000	47	0.561555	0.441035
chr2	212392001	212402000	55	0.553243	0.41581
chr2	212393001	212403000	68	0.575233	0.443826
chr2	212394001	212404000	79	0.506775	0.365321
chr2	212395001	212405000	87	0.521935	0.38538
chr2	212396001	212406000	107	0.4967	0.348536
chr2	212397001	212407000	107	0.480345	0.335638
chr2	212398001	212408000	113	0.49166	0.350998
chr2	212399001	212409000	108	0.500746	0.359648
chr2	212400001	212410000	114	0.497114	0.349919
chr2	212401001	212411000	118	0.501314	0.350891
chr2	212402001	212412000	115	0.481933	0.340579
chr2	212403001	212413000	111	0.427205	0.297537
chr2	212404001	212414000	96	0.457713	0.321645
chr2	212405001	212415000	91	0.431067	0.293991
chr2	212406001	212416000	75	0.428543	0.293454
chr2	212407001	212417000	82	0.412051	0.276769
chr2	212408001	212418000	77	0.448545	0.303278
chr2	212409001	212419000	75	0.425575	0.287933
chr2	212410001	212420000	64	0.405173	0.278919
chr2	212411001	212421000	52	0.351657	0.24092
chr2	212412001	212422000	45	0.375716	0.252084
chr2	212413001	212423000	36	0.428858	0.282587
chr2	212414001	212424000	34	0.432864	0.283765
chr2	212415001	212425000	39	0.452694	0.314031
chr2	212416001	212426000	35	0.477631	0.356532
chr2	212417001	212427000	23	0.564743	0.456631
chr2	212418001	212428000	13	0.353494	0.265342
chr2	212419001	212429000	10	0.423969	0.307365
chr2	212420001	212430000	10	0.423969	0.307365
chr2	212421001	212431000	10	0.423969	0.307365
chr2	212422001	212432000	10	0.423969	0.307365
chr2	212423001	212433000	10	0.423969	0.307365
chr2	212424001	212434000	16	0.469937	0.330893
chr2	212425001	212435000	26	0.600286	0.429314
chr2	212426001	212436000	33	0.638004	0.426063
chr2	212427001	212437000	39	0.674898	0.475163
chr2	212428001	212438000	68	0.605381	0.382907
chr2	212429001	212439000	76	0.62464	0.412144
chr2	212430001	212440000	82	0.638853	0.42811
chr2	212431001	212441000	90	0.638071	0.435248
chr2	212432001	212442000	96	0.633158	0.434435
chr2	212433001	212443000	100	0.63464	0.440344
chr2	212434001	212444000	96	0.642688	0.451324
chr2	212435001	212445000	79	0.642887	0.445994
chr2	212436001	212446000	76	0.64969	0.459458
chr2	212437001	212447000	74	0.637668	0.43392
chr2	212438001	212448000	48	0.704362	0.562925
chr2	212439001	212449000	42	0.697465	0.548129
chr2	212440001	212450000	39	0.700939	0.556125
chr2	212441001	212451000	37	0.716712	0.571285
chr2	212442001	212452000	34	0.711639	0.557117
chr2	212443001	212453000	30	0.720055	0.553779
chr2	212444001	212454000	28	0.714921	0.539284
chr2	212445001	212455000	26	0.716	0.547936
chr2	212446001	212456000	21	0.708853	0.555658
chr2	212447001	212457000	17	0.701637	0.588609
chr2	212448001	212458000	14	0.671374	0.54212
chr2	212449001	212459000	12	0.675173	0.525281
chr2	212450001	212460000	9	0.604078	0.428209
chr2	212451001	212461000	3	0.142209	0.112632
chr2	212509001	212519000	1	0.233634	0.233634
chr2	212510001	212520000	1	0.233634	0.233634
chr2	212511001	212521000	2	0.187815	0.186655
chr2	212512001	212522000	2	0.187815	0.186655
chr2	212513001	212523000	2	0.187815	0.186655
chr2	212514001	212524000	6	0.155167	0.129808
chr2	212515001	212525000	13	0.150197	0.127393
chr2	212516001	212526000	16	0.177376	0.152709
chr2	212517001	212527000	19	0.203799	0.175918
chr2	212518001	212528000	21	0.208752	0.18227
chr2	212519001	212529000	28	0.306981	0.252601
chr2	212520001	212530000	36	0.362303	0.291022
chr2	212521001	212531000	35	0.368889	0.295346
chr2	212522001	212532000	35	0.368889	0.295346
chr2	212523001	212533000	35	0.368889	0.295346
chr2	212524001	212534000	31	0.398459	0.320373
chr2	212525001	212535000	24	0.461423	0.377263
chr2	212526001	212536000	21	0.489372	0.39367
chr2	212527001	212537000	26	0.614668	0.495867
chr2	212528001	212538000	38	0.617175	0.46616
chr2	212529001	212539000	42	0.640205	0.517171
chr2	212530001	212540000	46	0.663933	0.542951
chr2	212531001	212541000	50	0.651529	0.532305
chr2	212532001	212542000	53	0.639467	0.519465
chr2	212533001	212543000	53	0.639467	0.519465
chr2	212534001	212544000	53	0.639467	0.519465
chr2	212535001	212545000	53	0.639467	0.519465
chr2	212536001	212546000	53	0.639467	0.519465
chr2	212537001	212547000	45	0.609468	0.489047
chr2	212538001	212548000	31	0.629604	0.53872
chr2	212539001	212549000	19	0.610876	0.484971
chr2	212540001	212550000	7	0.468446	0.365134
chr2	212541001	212551000	3	0.410411	0.305479
chr2	212546001	212556000	5	0.403239	0.358657
chr2	212547001	212557000	9	0.409628	0.356653
chr2	212548001	212558000	17	0.306336	0.258026
chr2	212549001	212559000	39	0.261671	0.211422
chr2	212550001	212560000	45	0.259423	0.217037
chr2	212551001	212561000	47	0.276967	0.226088
chr2	212552001	212562000	48	0.28088	0.231101
chr2	212553001	212563000	48	0.28088	0.231101
chr2	212554001	212564000	48	0.28088	0.231101
chr2	212555001	212565000	48	0.28088	0.231101
chr2	212556001	212566000	43	0.262602	0.216269
chr2	212557001	212567000	39	0.239412	0.202128
chr2	212558001	212568000	31	0.263206	0.216336
chr2	212559001	212569000	17	0.408727	0.3651
chr2	212560001	212570000	16	0.426011	0.367915
chr2	212561001	212571000	17	0.398905	0.341356
chr2	212562001	212572000	24	0.362041	0.308865
chr2	212563001	212573000	27	0.362069	0.306057
chr2	212564001	212574000	29	0.352398	0.295479
chr2	212565001	212575000	39	0.326237	0.289333
chr2	212566001	212576000	49	0.281531	0.254986
chr2	212567001	212577000	59	0.278563	0.24729
chr2	212568001	212578000	70	0.300866	0.254818
chr2	212569001	212579000	82	0.280855	0.235647
chr2	212570001	212580000	83	0.280781	0.227997
chr2	212571001	212581000	83	0.276202	0.223506
chr2	212572001	212582000	75	0.273994	0.219661
chr2	212573001	212583000	72	0.271664	0.216997
chr2	212574001	212584000	70	0.273567	0.218835
chr2	212575001	212585000	60	0.276224	0.210056
chr2	212576001	212586000	50	0.302472	0.227861
chr2	212577001	212587000	42	0.314692	0.240944
chr2	212578001	212588000	35	0.317369	0.24451
chr2	212579001	212589000	18	0.366156	0.233773
chr2	212580001	212590000	26	0.329333	0.231939
chr2	212581001	212591000	43	0.198949	0.149672
chr2	212582001	212592000	67	0.17791	0.135006
chr2	212583001	212593000	84	0.161199	0.12125
chr2	212584001	212594000	86	0.162035	0.122531
chr2	212585001	212595000	86	0.162035	0.122531
chr2	212586001	212596000	86	0.162035	0.122531
chr2	212587001	212597000	84	0.156718	0.115658
chr2	212588001	212598000	80	0.134526	0.100374
chr2	212589001	212599000	77	0.128864	0.0978534
chr2	212590001	212600000	63	0.100804	0.0779429
chr2	212591001	212601000	59	0.133965	0.103969
chr2	212592001	212602000	49	0.106355	0.0812085
chr2	212593001	212603000	36	0.107829	0.0857395
chr2	212594001	212604000	35	0.0956825	0.0777592
chr2	212595001	212605000	38	0.0987331	0.0809502
chr2	212596001	212606000	38	0.0987331	0.0809502
chr2	212597001	212607000	38	0.0987331	0.0809502
chr2	212598001	212608000	42	0.0914884	0.0724767
chr2	212599001	212609000	43	0.0875581	0.0700266
chr2	212600001	212610000	57	0.12389	0.0812947
chr2	212601001	212611000	43	0.102778	0.0588032
chr2	212602001	212612000	40	0.0891235	0.0547822
chr2	212603001	212613000	36	0.0917678	0.0540068
chr2	212604001	212614000	35	0.0957464	0.0559038
chr2	212605001	212615000	32	0.0924134	0.0500655
chr2	212606001	212616000	32	0.0924134	0.0500655
chr2	212607001	212617000	32	0.0924134	0.0500655
chr2	212608001	212618000	28	0.101356	0.0583637
chr2	212609001	212619000	27	0.107468	0.061743
chr2	212610001	212620000	13	-0.00813062	0.00341601
chr2	212611001	212621000	11	-0.00364543	0.0106614
chr2	212613001	212623000	3	0.543131	0.370401
chr2	212614001	212624000	5	0.469779	0.256918
chr2	212615001	212625000	5	0.469779	0.256918
chr2	212616001	212626000	5	0.469779	0.256918
chr2	212617001	212627000	5	0.469779	0.256918
chr2	212618001	212628000	5	0.469779	0.256918
chr2	212619001	212629000	5	0.469779	0.256918
chr2	212620001	212630000	5	0.469779	0.256918
chr2	212621001	212631000	5	0.469779	0.256918
chr2	212622001	212632000	5	0.469779	0.256918
chr2	212623001	212633000	2	0.153771	0.0866953
chr2	212629001	212639000	34	0.0438938	0.0492615
chr2	212630001	212640000	66	0.0696872	0.0642846
chr2	212631001	212641000	71	0.0708149	0.0633274
chr2	212632001	212642000	87	0.0878394	0.0820185
chr2	212633001	212643000	87	0.0878394	0.0820185
chr2	212634001	212644000	87	0.0878394	0.0820185
chr2	212635001	212645000	87	0.0878394	0.0820185
chr2	212636001	212646000	87	0.0878394	0.0820185
chr2	212637001	212647000	87	0.0878394	0.0820185
chr2	212638001	212648000	87	0.0878394	0.0820185
chr2	212639001	212649000	53	0.121201	0.103032
chr2	212640001	212650000	21	0.159448	0.137753
chr2	212641001	212651000	16	0.172297	0.16496
chr2	212652001	212662000	22	0.0151661	0.0144256
chr2	212653001	212663000	22	0.0151661	0.0144256
chr2	212654001	212664000	26	0.0805777	0.0698061
chr2	212655001	212665000	31	0.112537	0.0963838
chr2	212656001	212666000	32	0.109241	0.0935874
chr2	212657001	212667000	32	0.109241	0.0935874
chr2	212658001	212668000	32	0.109241	0.0935874
chr2	212659001	212669000	32	0.109241	0.0935874
chr2	212660001	212670000	35	0.122552	0.107574
chr2	212661001	212671000	45	0.141423	0.121026
chr2	212662001	212672000	29	0.220898	0.185318
chr2	212663001	212673000	32	0.214386	0.182531
chr2	212664001	212674000	33	0.18906	0.158039
chr2	212665001	212675000	37	0.173371	0.150614
chr2	212666001	212676000	43	0.192482	0.166523
chr2	212667001	212677000	43	0.192482	0.166523
chr2	212668001	212678000	43	0.192482	0.166523
chr2	212669001	212679000	43	0.192482	0.166523
chr2	212670001	212680000	40	0.187219	0.159755
chr2	212671001	212681000	30	0.179005	0.156969
chr2	212672001	212682000	24	0.205899	0.185986
chr2	212673001	212683000	21	0.213503	0.19033
chr2	212674001	212684000	16	0.214658	0.195314
chr2	212675001	212685000	7	0.258011	0.227808
chr2	212691001	212701000	12	0.11267	0.0659477
chr2	212692001	212702000	28	0.320521	0.22928
chr2	212693001	212703000	39	0.292555	0.201947
chr2	212694001	212704000	39	0.292555	0.201947
chr2	212695001	212705000	39	0.292555	0.201947
chr2	212696001	212706000	39	0.292555	0.201947
chr2	212697001	212707000	41	0.3093	0.219722
chr2	212698001	212708000	48	0.357293	0.267879
chr2	212699001	212709000	65	0.311587	0.246716
chr2	212700001	212710000	71	0.313398	0.248555
chr2	212701001	212711000	64	0.347159	0.288828
chr2	212702001	212712000	52	0.340135	0.280822
chr2	212703001	212713000	48	0.387283	0.334365
chr2	212704001	212714000	56	0.426071	0.359071
chr2	212705001	212715000	61	0.432629	0.368877
chr2	212706001	212716000	63	0.439644	0.376214
chr2	212707001	212717000	65	0.439821	0.376159
chr2	212708001	212718000	60	0.434175	0.365206
chr2	212709001	212719000	45	0.508993	0.426225
chr2	212710001	212720000	40	0.534663	0.455628
chr2	212711001	212721000	40	0.555777	0.480891
chr2	212712001	212722000	37	0.564518	0.491848
chr2	212713001	212723000	32	0.563392	0.492616
chr2	212714001	212724000	24	0.5406	0.487719
chr2	212715001	212725000	20	0.540818	0.478811
chr2	212716001	212726000	18	0.533656	0.465345
chr2	212717001	212727000	14	0.545412	0.463907
chr2	212718001	212728000	14	0.489638	0.399665
chr2	212719001	212729000	16	0.464945	0.378953
chr2	212720001	212730000	17	0.416892	0.325478
chr2	212721001	212731000	13	0.288885	0.229728
chr2	212722001	212732000	13	0.214859	0.175345
chr2	212723001	212733000	13	0.190862	0.148996
chr2	212724001	212734000	13	0.190862	0.148996
chr2	212725001	212735000	13	0.187113	0.146102
chr2	212726001	212736000	13	0.187113	0.146102
chr2	212727001	212737000	15	0.19286	0.156868
chr2	212728001	212738000	14	0.188719	0.154831
chr2	212729001	212739000	12	0.129227	0.107667
chr2	212730001	212740000	11	0.160329	0.130377
chr2	212731001	212741000	11	0.154549	0.124395
chr2	212732001	212742000	14	0.123403	0.0987551
chr2	212733001	212743000	13	0.126109	0.0999777
chr2	212734001	212744000	14	0.125439	0.10135
chr2	212735001	212745000	13	0.116346	0.0916965
chr2	212736001	212746000	15	0.11116	0.0890181
chr2	212737001	212747000	13	0.0903192	0.0678131
chr2	212738001	212748000	13	0.133087	0.0886129
chr2	212739001	212749000	13	0.14101	0.0999513
chr2	212740001	212750000	20	0.080562	0.0522175
chr2	212741001	212751000	19	0.0835637	0.0535422
chr2	212742001	212752000	21	0.0916895	0.0560938
chr2	212743001	212753000	30	0.130785	0.0771777
chr2	212744001	212754000	37	0.113988	0.0699699
chr2	212745001	212755000	40	0.107462	0.0624248
chr2	212746001	212756000	40	0.103237	0.0570817
chr2	212747001	212757000	43	0.0924065	0.0516413
chr2	212748001	212758000	43	0.0696471	0.0408452
chr2	212749001	212759000	43	0.0693786	0.0408682
chr2	212750001	212760000	37	0.0786521	0.0471124
chr2	212751001	212761000	39	0.0735356	0.0446609
chr2	212752001	212762000	36	0.077378	0.0497324
chr2	212753001	212763000	30	0.0502098	0.037142
chr2	212754001	212764000	25	0.034499	0.027429
chr2	212755001	212765000	26	0.0361694	0.0327841
chr2	212756001	212766000	26	0.035729	0.034463
chr2	212757001	212767000	23	0.0437051	0.0416839
chr2	212758001	212768000	29	0.0518136	0.055665
chr2	212759001	212769000	31	0.04034	0.0439191
chr2	212760001	212770000	29	0.0441422	0.0469957
chr2	212761001	212771000	32	0.0605716	0.0583979
chr2	212762001	212772000	29	0.0583171	0.0566643
chr2	212763001	212773000	25	0.0421298	0.0455681
chr2	212764001	212774000	22	0.0528349	0.0534084
chr2	212765001	212775000	18	0.0601322	0.0611231
chr2	212766001	212776000	19	0.0785517	0.0742613
chr2	212767001	212777000	19	0.0785517	0.0742613
chr2	212768001	212778000	14	0.071913	0.056316
chr2	212769001	212779000	14	0.0658314	0.0558383
chr2	212770001	212780000	20	0.0600688	0.0512672
chr2	212771001	212781000	16	0.0350626	0.0319462
chr2	212772001	212782000	17	0.0335127	0.0305735
chr2	212773001	212783000	20	0.0294545	0.0277385
chr2	212774001	212784000	22	0.0262513	0.0245046
chr2	212775001	212785000	24	0.0493611	0.0483219
chr2	212776001	212786000	23	0.054403	0.0503557
chr2	212777001	212787000	24	0.0880605	0.0689761
chr2	212778001	212788000	26	0.103592	0.0782402
chr2	212779001	212789000	22	0.125441	0.0957683
chr2	212780001	212790000	16	0.152013	0.116456
chr2	212781001	212791000	16	0.200657	0.148142
chr2	212782001	212792000	16	0.208708	0.145522
chr2	212783001	212793000	14	0.250129	0.16143
chr2	212784001	212794000	13	0.273025	0.18404
chr2	212785001	212795000	14	0.24629	0.121947
chr2	212786001	212796000	13	0.258762	0.12793
chr2	212787001	212797000	20	0.168044	0.0521938
chr2	212788001	212798000	17	0.22328	0.0644867
chr2	212789001	212799000	19	0.206238	0.0552591
chr2	212790001	212800000	21	0.192673	0.0502569
chr2	212791001	212801000	20	0.135914	0.0279074
chr2	212792001	212802000	19	0.139462	0.0311295
chr2	212793001	212803000	18	0.143162	0.0347096
chr2	212794001	212804000	18	0.157245	0.0408218
chr2	212795001	212805000	23	0.187962	0.0653254
chr2	212796001	212806000	22	0.182617	0.0574683
chr2	212797001	212807000	15	0.220611	0.0916264
chr2	212798001	212808000	17	0.151369	0.0571133
chr2	212799001	212809000	15	0.163867	0.0678184
chr2	212800001	212810000	14	0.172611	0.0821543
chr2	212801001	212811000	14	0.172611	0.0821543
chr2	212802001	212812000	16	0.191614	0.1049
chr2	212803001	212813000	21	0.190615	0.11022
chr2	212804001	212814000	27	0.136833	0.0759723
chr2	212805001	212815000	19	0.112977	0.070958
chr2	212806001	212816000	22	0.14815	0.0997493
chr2	212807001	212817000	23	0.151755	0.110981
chr2	212808001	212818000	22	0.150657	0.113034
chr2	212809001	212819000	22	0.150657	0.113034
chr2	212810001	212820000	21	0.15129	0.111829
chr2	212811001	212821000	21	0.15129	0.111829
chr2	212812001	212822000	21	0.125624	0.0882
chr2	212813001	212823000	17	0.134357	0.0951504
chr2	212814001	212824000	11	0.192441	0.150616
chr2	212815001	212825000	11	0.192441	0.150616
chr2	212816001	212826000	8	0.144084	0.101311
chr2	212817001	212827000	6	0.131571	0.0773808
chr2	212818001	212828000	5	0.150125	0.105832
chr2	212819001	212829000	6	0.137002	0.0969024
chr2	212820001	212830000	6	0.137002	0.0969024
chr2	212821001	212831000	6	0.137002	0.0969024
chr2	212822001	212832000	4	0.185228	0.137343
chr2	212823001	212833000	3	0.0493871	0.049263
chr2	212824001	212834000	3	0.233968	0.182227
chr2	212825001	212835000	4	0.235185	0.196216
chr2	212826001	212836000	8	0.33918	0.28007
chr2	212827001	212837000	10	0.298736	0.229151
chr2	212828001	212838000	13	0.276697	0.217193
chr2	212829001	212839000	14	0.366986	0.291931
chr2	212830001	212840000	14	0.366986	0.291931
chr2	212831001	212841000	14	0.366986	0.291931
chr2	212832001	212842000	14	0.366986	0.291931
chr2	212833001	212843000	14	0.366986	0.291931
chr2	212834001	212844000	13	0.363679	0.283496
chr2	212835001	212845000	12	0.374512	0.287272
chr2	212836001	212846000	8	0.345996	0.248946
chr2	212837001	212847000	6	0.406834	0.323437
chr2	212838001	212848000	2	0.65789	0.65789
chr2	212840001	212850000	1	0.00198462	0.00198462
chr2	212841001	212851000	1	0.00198462	0.00198462
chr2	212842001	212852000	2	0.228735	0.160686
chr2	212843001	212853000	2	0.228735	0.160686
chr2	212844001	212854000	2	0.228735	0.160686
chr2	212845001	212855000	2	0.228735	0.160686
chr2	212846001	212856000	8	0.332423	0.309051
chr2	212847001	212857000	13	0.414739	0.385527
chr2	212848001	212858000	17	0.365018	0.334606
chr2	212849001	212859000	18	0.355972	0.316127
chr2	212850001	212860000	20	0.342266	0.30592
chr2	212851001	212861000	21	0.332395	0.293834
chr2	212852001	212862000	25	0.329918	0.286864
chr2	212853001	212863000	26	0.326386	0.284556
chr2	212854001	212864000	26	0.326386	0.284556
chr2	212855001	212865000	27	0.323087	0.282418
chr2	212856001	212866000	23	0.293973	0.246647
chr2	212857001	212867000	21	0.188605	0.164882
chr2	212858001	212868000	18	0.193699	0.159832
chr2	212859001	212869000	17	0.20013	0.169117
chr2	212860001	212870000	15	0.198052	0.163126
chr2	212861001	212871000	19	0.173513	0.140517
chr2	212862001	212872000	20	0.0595764	0.0610449
chr2	212863001	212873000	25	0.0726528	0.0672398
chr2	212864001	212874000	29	0.0692416	0.0648129
chr2	212865001	212875000	32	0.0830795	0.0672778
chr2	212866001	212876000	34	0.0767964	0.0618544
chr2	212867001	212877000	34	0.0696384	0.0547121
chr2	212868001	212878000	36	0.0756615	0.0604545
chr2	212869001	212879000	41	0.0999082	0.077262
chr2	212870001	212880000	42	0.101251	0.0789729
chr2	212871001	212881000	39	0.120182	0.101555
chr2	212872001	212882000	35	0.15225	0.127317
chr2	212873001	212883000	33	0.165259	0.146171
chr2	212874001	212884000	34	0.181231	0.161485
chr2	212875001	212885000	34	0.177733	0.165973
chr2	212876001	212886000	40	0.216301	0.209322
chr2	212877001	212887000	37	0.23208	0.223962
chr2	212878001	212888000	36	0.231885	0.224735
chr2	212879001	212889000	33	0.222203	0.222597
chr2	212880001	212890000	33	0.218608	0.215511
chr2	212881001	212891000	31	0.203582	0.199775
chr2	212882001	212892000	31	0.193935	0.192687
chr2	212883001	212893000	30	0.160393	0.160263
chr2	212884001	212894000	26	0.155613	0.152903
chr2	212885001	212895000	25	0.143368	0.139962
chr2	212886001	212896000	18	0.0705468	0.0616551
chr2	212887001	212897000	19	0.0646406	0.0559114
chr2	212888001	212898000	21	0.0508829	0.0535041
chr2	212889001	212899000	24	0.0437618	0.0506289
chr2	212890001	212900000	23	0.0454635	0.0547398
chr2	212891001	212901000	24	0.0417208	0.0504808
chr2	212892001	212902000	25	0.0415907	0.0524662
chr2	212893001	212903000	23	0.0502344	0.0621358
chr2	212894001	212904000	24	0.0471834	0.0598381
chr2	212895001	212905000	23	0.0525957	0.0652865
chr2	212896001	212906000	20	0.0382047	0.0506152
chr2	212897001	212907000	22	0.0429977	0.0563014
chr2	212898001	212908000	20	0.0544845	0.0575923
chr2	212899001	212909000	18	0.0788499	0.077876
chr2	212900001	212910000	19	0.101513	0.0956488
chr2	212901001	212911000	19	0.105719	0.101374
chr2	212902001	212912000	16	0.11048	0.104922
chr2	212903001	212913000	17	0.117298	0.115018
chr2	212904001	212914000	15	0.128418	0.127686
chr2	212905001	212915000	15	0.126756	0.13578
chr2	212906001	212916000	20	0.154628	0.152756
chr2	212907001	212917000	18	0.157595	0.159459
chr2	212908001	212918000	17	0.157011	0.15529
chr2	212909001	212919000	16	0.131434	0.130583
chr2	212910001	212920000	15	0.138922	0.133516
chr2	212911001	212921000	15	0.144885	0.128638
chr2	212912001	212922000	15	0.144885	0.128638
chr2	212913001	212923000	14	0.135747	0.116335
chr2	212914001	212924000	15	0.134613	0.11464
chr2	212915001	212925000	13	0.132211	0.104337
chr2	212916001	212926000	10	0.0772531	0.0546794
chr2	212917001	212927000	10	0.0765348	0.0543865
chr2	212918001	212928000	15	0.0783602	0.0636755
chr2	212919001	212929000	67	0.0469902	0.0425135
chr2	212920001	212930000	118	0.0365775	0.0339104
chr2	212921001	212931000	171	0.0397622	0.0373329
chr2	212922001	212932000	191	0.0389455	0.0367325
chr2	212923001	212933000	197	0.0400061	0.037263
chr2	212924001	212934000	217	0.041855	0.038956
chr2	212925001	212935000	223	0.0421072	0.0391786
chr2	212926001	212936000	229	0.0459237	0.0427641
chr2	212927001	212937000	231	0.0465534	0.0434391
chr2	212928001	212938000	229	0.0470675	0.0439089
chr2	212929001	212939000	184	0.0504163	0.046901
chr2	212930001	212940000	134	0.0588315	0.0542601
chr2	212931001	212941000	99	0.065909	0.0609716
chr2	212932001	212942000	90	0.0740896	0.0691051
chr2	212933001	212943000	101	0.071217	0.0685319
chr2	212934001	212944000	108	0.0756338	0.0697397
chr2	212935001	212945000	156	0.0677538	0.0717394
chr2	212936001	212946000	199	0.0525158	0.0565676
chr2	212937001	212947000	238	0.053066	0.0556756
chr2	212938001	212948000	261	0.0479838	0.0508258
chr2	212939001	212949000	259	0.047576	0.0505114
chr2	212940001	212950000	257	0.047592	0.0505766
chr2	212941001	212951000	238	0.0464503	0.0498413
chr2	212942001	212952000	247	0.0465123	0.0476339
chr2	212943001	212953000	229	0.0454452	0.0469701
chr2	212944001	212954000	216	0.0414316	0.0449048
chr2	212945001	212955000	172	0.0398553	0.0381481
chr2	212946001	212956000	121	0.0467735	0.0432304
chr2	212947001	212957000	94	0.115143	0.0896456
chr2	212948001	212958000	81	0.167316	0.113329
chr2	212949001	212959000	76	0.17675	0.118793
chr2	212950001	212960000	76	0.17675	0.118793
chr2	212951001	212961000	89	0.202398	0.1395
chr2	212952001	212962000	78	0.21901	0.170043
chr2	212953001	212963000	79	0.217878	0.169752
chr2	212954001	212964000	90	0.188817	0.1467
chr2	212955001	212965000	107	0.145148	0.115879
chr2	212956001	212966000	140	0.115509	0.0948227
chr2	212957001	212967000	127	0.0731468	0.0618197
chr2	212958001	212968000	113	0.0637404	0.05926
chr2	212959001	212969000	111	0.0632349	0.0587882
chr2	212960001	212970000	111	0.0632349	0.0587882
chr2	212961001	212971000	98	0.0309589	0.0320226
chr2	212962001	212972000	90	0.0191299	0.0180747
chr2	212963001	212973000	91	0.0192761	0.0181105
chr2	212964001	212974000	97	0.0246834	0.0233854
chr2	212965001	212975000	103	0.0354992	0.0345881
chr2	212966001	212976000	99	0.0354449	0.0359535
chr2	212967001	212977000	99	0.0409463	0.0405418
chr2	212968001	212978000	102	0.0432887	0.0426266
chr2	212969001	212979000	108	0.0562701	0.0526769
chr2	212970001	212980000	109	0.0589428	0.0547628
chr2	212971001	212981000	111	0.0664452	0.0599698
chr2	212972001	212982000	119	0.0697539	0.0599039
chr2	212973001	212983000	123	0.0776831	0.0668627
chr2	212974001	212984000	96	0.10075	0.0863821
chr2	212975001	212985000	84	0.127931	0.0978274
chr2	212976001	212986000	75	0.143576	0.101119
chr2	212977001	212987000	82	0.142279	0.100998
chr2	212978001	212988000	83	0.148997	0.107642
chr2	212979001	212989000	85	0.143955	0.106924
chr2	212980001	212990000	84	0.141565	0.104863
chr2	212981001	212991000	82	0.133042	0.0990362
chr2	212982001	212992000	73	0.132902	0.104029
chr2	212983001	212993000	67	0.123212	0.0944804
chr2	212984001	212994000	68	0.117368	0.090623
chr2	212985001	212995000	56	0.126451	0.102053
chr2	212986001	212996000	40	0.188476	0.161808
chr2	212987001	212997000	36	0.20786	0.17862
chr2	212988001	212998000	32	0.201263	0.170112
chr2	212989001	212999000	24	0.201853	0.164507
chr2	212990001	213000000	24	0.201853	0.164507
chr2	212991001	213001000	30	0.201258	0.169873
chr2	212992001	213002000	33	0.200151	0.160199
chr2	212993001	213003000	39	0.204612	0.166891
chr2	212994001	213004000	35	0.207136	0.164307
chr2	212995001	213005000	35	0.205681	0.158559
chr2	212996001	213006000	35	0.195026	0.147134
chr2	212997001	213007000	33	0.21807	0.158816
chr2	212998001	213008000	37	0.212755	0.159246
chr2	212999001	213009000	44	0.211686	0.161226
chr2	213000001	213010000	47	0.208146	0.155015
chr2	213001001	213011000	45	0.207208	0.152565
chr2	213002001	213012000	45	0.205318	0.158857
chr2	213003001	213013000	43	0.204019	0.158381
chr2	213004001	213014000	44	0.202988	0.154024
chr2	213005001	213015000	50	0.211659	0.173616
chr2	213006001	213016000	69	0.20265	0.154552
chr2	213007001	213017000	91	0.184059	0.125685
chr2	213008001	213018000	121	0.24956	0.170563
chr2	213009001	213019000	134	0.246652	0.168871
chr2	213010001	213020000	135	0.247553	0.171291
chr2	213011001	213021000	137	0.241434	0.161973
chr2	213012001	213022000	142	0.236443	0.154246
chr2	213013001	213023000	150	0.244368	0.161509
chr2	213014001	213024000	148	0.245234	0.162876
chr2	213015001	213025000	133	0.250026	0.162635
chr2	213016001	213026000	110	0.26108	0.173186
chr2	213017001	213027000	96	0.250249	0.176329
chr2	213018001	213028000	90	0.160565	0.118418
chr2	213019001	213029000	93	0.213207	0.154966
chr2	213020001	213030000	97	0.210186	0.153349
chr2	213021001	213031000	91	0.219577	0.165724
chr2	213022001	213032000	83	0.228213	0.179455
chr2	213023001	213033000	71	0.214321	0.164611
chr2	213024001	213034000	70	0.215319	0.164697
chr2	213025001	213035000	70	0.215319	0.164697
chr2	213026001	213036000	70	0.215319	0.164697
chr2	213027001	213037000	59	0.249904	0.197947
chr2	213028001	213038000	31	0.34241	0.261191
chr2	213029001	213039000	8	0.185397	0.143782
chr2	213042001	213052000	5	-0.0412733	-0.0419891
chr2	213043001	213053000	6	-0.0396317	-0.0390375
chr2	213044001	213054000	8	0.343056	0.136875
chr2	213045001	213055000	8	0.343056	0.136875
chr2	213046001	213056000	8	0.343056	0.136875
chr2	213047001	213057000	8	0.343056	0.136875
chr2	213048001	213058000	8	0.343056	0.136875
chr2	213049001	213059000	8	0.343056	0.136875
chr2	213050001	213060000	8	0.343056	0.136875
chr2	213051001	213061000	8	0.343056	0.136875
chr2	213052001	213062000	3	0.614617	0.434982
chr2	213053001	213063000	2	0.666832	0.664613
chr2	213064001	213074000	10	0.006579	0.00745139
chr2	213065001	213075000	35	0.0173678	0.0183434
chr2	213066001	213076000	35	0.0173678	0.0183434
chr2	213067001	213077000	35	0.0173678	0.0183434
chr2	213068001	213078000	35	0.0173678	0.0183434
chr2	213069001	213079000	35	0.0173678	0.0183434
chr2	213070001	213080000	35	0.0173678	0.0183434
chr2	213071001	213081000	35	0.0173678	0.0183434
chr2	213072001	213082000	38	0.0266322	0.0283921
chr2	213073001	213083000	38	0.0266322	0.0283921
chr2	213074001	213084000	28	0.0343631	0.0358709
chr2	213075001	213085000	3	0.147441	0.145626
chr2	213076001	213086000	3	0.147441	0.145626
chr2	213077001	213087000	3	0.147441	0.145626
chr2	213078001	213088000	3	0.147441	0.145626
chr2	213079001	213089000	5	0.184925	0.17688
chr2	213080001	213090000	7	0.185789	0.167373
chr2	213081001	213091000	7	0.185789	0.167373
chr2	213082001	213092000	4	0.215533	0.183683
chr2	213083001	213093000	9	0.272194	0.224696
chr2	213084001	213094000	10	0.266757	0.21705
chr2	213085001	213095000	10	0.266757	0.21705
chr2	213086001	213096000	10	0.266757	0.21705
chr2	213087001	213097000	28	0.306457	0.26415
chr2	213088001	213098000	57	0.236307	0.215002
chr2	213089001	213099000	65	0.233618	0.213467
chr2	213090001	213100000	67	0.231877	0.211206
chr2	213091001	213101000	78	0.23065	0.205133
chr2	213092001	213102000	81	0.230213	0.204229
chr2	213093001	213103000	84	0.220177	0.194448
chr2	213094001	213104000	88	0.219055	0.191455
chr2	213095001	213105000	108	0.284132	0.235195
chr2	213096001	213106000	118	0.298037	0.245492
chr2	213097001	213107000	100	0.293662	0.237423
chr2	213098001	213108000	71	0.338615	0.265963
chr2	213099001	213109000	61	0.357904	0.275666
chr2	213100001	213110000	57	0.366149	0.285141
chr2	213101001	213111000	46	0.394638	0.313118
chr2	213102001	213112000	43	0.406121	0.322354
chr2	213103001	213113000	51	0.384976	0.276627
chr2	213104001	213114000	50	0.388429	0.290028
chr2	213105001	213115000	34	0.279304	0.197032
chr2	213106001	213116000	31	0.195488	0.145833
chr2	213107001	213117000	37	0.193849	0.142884
chr2	213108001	213118000	43	0.202563	0.151207
chr2	213109001	213119000	53	0.197626	0.14704
chr2	213110001	213120000	61	0.198374	0.149636
chr2	213111001	213121000	66	0.200897	0.154456
chr2	213112001	213122000	79	0.196124	0.142556
chr2	213113001	213123000	71	0.21394	0.160503
chr2	213114001	213124000	69	0.20957	0.153368
chr2	213115001	213125000	76	0.214587	0.164355
chr2	213116001	213126000	69	0.212225	0.160902
chr2	213117001	213127000	68	0.19797	0.150624
chr2	213118001	213128000	65	0.181342	0.13767
chr2	213119001	213129000	59	0.190812	0.152823
chr2	213120001	213130000	74	0.165758	0.116222
chr2	213121001	213131000	123	0.181751	0.138109
chr2	213122001	213132000	133	0.210325	0.166894
chr2	213123001	213133000	128	0.202396	0.161973
chr2	213124001	213134000	127	0.200321	0.16115
chr2	213125001	213135000	116	0.195288	0.153507
chr2	213126001	213136000	117	0.194643	0.152576
chr2	213127001	213137000	115	0.199655	0.156359
chr2	213128001	213138000	114	0.207444	0.162885
chr2	213129001	213139000	112	0.203681	0.155826
chr2	213130001	213140000	92	0.221226	0.184593
chr2	213131001	213141000	44	0.246441	0.192975
chr2	213132001	213142000	26	0.143758	0.110842
chr2	213133001	213143000	29	0.164836	0.123684
chr2	213134001	213144000	32	0.183008	0.140367
chr2	213135001	213145000	35	0.183879	0.144394
chr2	213136001	213146000	36	0.181979	0.145933
chr2	213137001	213147000	37	0.184248	0.147674
chr2	213138001	213148000	40	0.176361	0.1427
chr2	213139001	213149000	41	0.174334	0.145045
chr2	213140001	213150000	42	0.177881	0.150616
chr2	213141001	213151000	40	0.171097	0.150912
chr2	213142001	213152000	40	0.174018	0.158013
chr2	213143001	213153000	43	0.17599	0.162978
chr2	213144001	213154000	45	0.185904	0.169895
chr2	213145001	213155000	43	0.184336	0.167837
chr2	213146001	213156000	44	0.184302	0.168086
chr2	213147001	213157000	49	0.190926	0.179257
chr2	213148001	213158000	46	0.19342	0.182317
chr2	213149001	213159000	53	0.195531	0.181535
chr2	213150001	213160000	55	0.195595	0.179998
chr2	213151001	213161000	54	0.197225	0.181021
chr2	213152001	213162000	51	0.194966	0.178241
chr2	213153001	213163000	46	0.199089	0.183746
chr2	213154001	213164000	41	0.185604	0.172914
chr2	213155001	213165000	46	0.184846	0.172955
chr2	213156001	213166000	44	0.189736	0.177188
chr2	213157001	213167000	40	0.186833	0.174419
chr2	213158001	213168000	42	0.179569	0.160435
chr2	213159001	213169000	35	0.174975	0.156263
chr2	213160001	213170000	33	0.16904	0.153525
chr2	213161001	213171000	35	0.195725	0.172808
chr2	213162001	213172000	40	0.200095	0.179962
chr2	213163001	213173000	42	0.195222	0.175949
chr2	213164001	213174000	43	0.202994	0.184139
chr2	213165001	213175000	37	0.208157	0.186967
chr2	213166001	213176000	39	0.201207	0.181456
chr2	213167001	213177000	39	0.213543	0.187133
chr2	213168001	213178000	46	0.233286	0.208941
chr2	213169001	213179000	43	0.236771	0.213114
chr2	213170001	213180000	49	0.241573	0.217943
chr2	213171001	213181000	49	0.237182	0.215273
chr2	213172001	213182000	47	0.23484	0.211612
chr2	213173001	213183000	43	0.242577	0.217701
chr2	213174001	213184000	44	0.233954	0.209481
chr2	213175001	213185000	46	0.231371	0.207936
chr2	213176001	213186000	57	0.213835	0.190116
chr2	213177001	213187000	57	0.203354	0.184121
chr2	213178001	213188000	51	0.198272	0.182197
chr2	213179001	213189000	64	0.256742	0.230639
chr2	213180001	213190000	59	0.255016	0.221054
chr2	213181001	213191000	60	0.244042	0.208431
chr2	213182001	213192000	57	0.25495	0.215753
chr2	213183001	213193000	55	0.257644	0.217126
chr2	213184001	213194000	59	0.246939	0.200535
chr2	213185001	213195000	58	0.258777	0.207865
chr2	213186001	213196000	44	0.296285	0.235502
chr2	213187001	213197000	39	0.316118	0.247894
chr2	213188001	213198000	34	0.325065	0.24824
chr2	213189001	213199000	21	0.208971	0.141489
chr2	213190001	213200000	19	0.198607	0.131503
chr2	213191001	213201000	42	0.0862229	0.0621369
chr2	213192001	213202000	59	0.0692998	0.0517256
chr2	213193001	213203000	90	0.0747239	0.0552093
chr2	213194001	213204000	85	0.0756946	0.0559675
chr2	213195001	213205000	99	0.0769101	0.0632882
chr2	213196001	213206000	103	0.0847522	0.0695813
chr2	213197001	213207000	108	0.0911487	0.0752644
chr2	213198001	213208000	119	0.0962121	0.0806464
chr2	213199001	213209000	123	0.100377	0.0845037
chr2	213200001	213210000	132	0.105629	0.0879755
chr2	213201001	213211000	115	0.132972	0.109024
chr2	213202001	213212000	111	0.151714	0.125691
chr2	213203001	213213000	91	0.165618	0.147856
chr2	213204001	213214000	98	0.161829	0.144812
chr2	213205001	213215000	86	0.160115	0.141058
chr2	213206001	213216000	117	0.113418	0.103682
chr2	213207001	213217000	114	0.108341	0.097489
chr2	213208001	213218000	103	0.105034	0.0936444
chr2	213209001	213219000	99	0.100638	0.0893772
chr2	213210001	213220000	87	0.094915	0.0873845
chr2	213211001	213221000	75	0.0817259	0.0760516
chr2	213212001	213222000	60	0.0563832	0.0540128
chr2	213213001	213223000	49	0.0354922	0.0371532
chr2	213214001	213224000	40	0.0210598	0.02165
chr2	213215001	213225000	37	0.0223483	0.0228587
chr2	213216001	213226000	2	-0.0276817	-0.0276817
chr2	213222001	213232000	5	-0.0460472	-0.0460472
chr2	213223001	213233000	13	-0.0453176	-0.0453514
chr2	213224001	213234000	21	-0.0449664	-0.0436776
chr2	213225001	213235000	29	-0.0450129	-0.0431369
chr2	213226001	213236000	33	-0.00121732	-0.0136274
chr2	213227001	213237000	36	0.0278482	0.00823759
chr2	213228001	213238000	44	0.068123	0.0423394
chr2	213229001	213239000	46	0.075191	0.0519771
chr2	213230001	213240000	46	0.075191	0.0519771
chr2	213231001	213241000	46	0.075191	0.0519771
chr2	213232001	213242000	41	0.0881056	0.0639313
chr2	213233001	213243000	33	0.115642	0.0903186
chr2	213234001	213244000	25	0.151807	0.132327
chr2	213235001	213245000	17	0.210408	0.21423
chr2	213236001	213246000	17	0.209986	0.201755
chr2	213237001	213247000	18	0.199467	0.19243
chr2	213238001	213248000	10	0.203026	0.189735
chr2	213239001	213249000	8	0.194582	0.171168
chr2	213240001	213250000	8	0.194582	0.171168
chr2	213241001	213251000	8	0.194582	0.171168
chr2	213242001	213252000	8	0.194582	0.171168
chr2	213243001	213253000	8	0.194582	0.171168
chr2	213244001	213254000	8	0.194582	0.171168
chr2	213245001	213255000	8	0.194582	0.171168
chr2	213246001	213256000	4	0.195265	0.19504
chr2	213251001	213261000	3	0.228488	0.126929
chr2	213252001	213262000	4	0.286757	0.192428
chr2	213253001	213263000	6	0.234784	0.169152
chr2	213254001	213264000	10	0.208758	0.126466
chr2	213255001	213265000	10	0.208758	0.126466
chr2	213256001	213266000	11	0.238364	0.151943
chr2	213257001	213267000	17	0.221687	0.163669
chr2	213258001	213268000	20	0.211415	0.14819
chr2	213259001	213269000	28	0.197073	0.146747
chr2	213260001	213270000	29	0.202776	0.152789
chr2	213261001	213271000	31	0.213507	0.165537
chr2	213262001	213272000	36	0.176319	0.133187
chr2	213263001	213273000	37	0.174584	0.121289
chr2	213264001	213274000	37	0.173902	0.126024
chr2	213265001	213275000	50	0.171056	0.124993
chr2	213266001	213276000	51	0.168409	0.121866
chr2	213267001	213277000	66	0.148609	0.0993993
chr2	213268001	213278000	90	0.116419	0.0833625
chr2	213269001	213279000	91	0.101283	0.0722039
chr2	213270001	213280000	101	0.0937462	0.0649726
chr2	213271001	213281000	121	0.0941056	0.0679556
chr2	213272001	213282000	118	0.0987591	0.0709644
chr2	213273001	213283000	119	0.103531	0.0734656
chr2	213274001	213284000	119	0.104497	0.0726703
chr2	213275001	213285000	106	0.0980605	0.0666135
chr2	213276001	213286000	112	0.0898152	0.0584277
chr2	213277001	213287000	101	0.0806392	0.0479526
chr2	213278001	213288000	79	0.102873	0.0510137
chr2	213279001	213289000	73	0.127709	0.0608195
chr2	213280001	213290000	63	0.151183	0.0716685
chr2	213281001	213291000	42	0.15055	0.0392083
chr2	213282001	213292000	50	0.182716	0.0638945
chr2	213283001	213293000	57	0.190985	0.068117
chr2	213284001	213294000	60	0.188652	0.063191
chr2	213285001	213295000	66	0.18498	0.0613617
chr2	213286001	213296000	64	0.204594	0.0696752
chr2	213287001	213297000	61	0.205618	0.0767474
chr2	213288001	213298000	60	0.196406	0.0742205
chr2	213289001	213299000	68	0.161203	0.060382
chr2	213290001	213300000	71	0.142515	0.0509819
chr2	213291001	213301000	75	0.173568	0.0696509
chr2	213292001	213302000	68	0.168764	0.0631486
chr2	213293001	213303000	61	0.133692	0.0534854
chr2	213294001	213304000	73	0.0819338	0.0381168
chr2	213295001	213305000	81	0.0702996	0.0388342
chr2	213296001	213306000	75	0.0650938	0.0384143
chr2	213297001	213307000	71	0.062954	0.0389945
chr2	213298001	213308000	75	0.0604143	0.0387568
chr2	213299001	213309000	67	0.0588371	0.0388275
chr2	213300001	213310000	64	0.0595363	0.0414716
chr2	213301001	213311000	59	0.0316423	0.0245192
chr2	213302001	213312000	57	0.0118731	0.0116677
chr2	213303001	213313000	54	0.0151256	0.0145664
chr2	213304001	213314000	37	0.0297986	0.0284354
chr2	213305001	213315000	28	0.010839	0.0101271
chr2	213306001	213316000	32	0.0152691	0.0145596
chr2	213307001	213317000	43	0.0176869	0.0167977
chr2	213308001	213318000	68	0.0271497	0.0313198
chr2	213309001	213319000	100	0.0393508	0.0362231
chr2	213310001	213320000	130	0.033734	0.032234
chr2	213311001	213321000	127	0.0322694	0.0308685
chr2	213312001	213322000	125	0.0324372	0.0310433
chr2	213313001	213323000	127	0.0342001	0.0325677
chr2	213314001	213324000	130	0.0335608	0.031868
chr2	213315001	213325000	126	0.0356106	0.0336909
chr2	213316001	213326000	136	0.0396644	0.038515
chr2	213317001	213327000	126	0.041622	0.0404654
chr2	213318001	213328000	96	0.0401993	0.0362336
chr2	213319001	213329000	63	0.0517632	0.0512317
chr2	213320001	213330000	41	0.200715	0.188595
chr2	213321001	213331000	45	0.231116	0.210856
chr2	213322001	213332000	88	0.131064	0.121111
chr2	213323001	213333000	123	0.11496	0.110717
chr2	213324001	213334000	123	0.118815	0.110959
chr2	213325001	213335000	122	0.120255	0.112237
chr2	213326001	213336000	109	0.129558	0.119729
chr2	213327001	213337000	105	0.135076	0.124458
chr2	213328001	213338000	102	0.138849	0.128044
chr2	213329001	213339000	100	0.127171	0.118486
chr2	213330001	213340000	91	0.076615	0.0749477
chr2	213331001	213341000	89	0.0594744	0.0647187
chr2	213332001	213342000	48	0.12441	0.116702
chr2	213333001	213343000	15	0.400291	0.28476
chr2	213334001	213344000	12	0.476813	0.447245
chr2	213335001	213345000	24	0.44423	0.365946
chr2	213336001	213346000	27	0.449927	0.379198
chr2	213337001	213347000	30	0.453356	0.389725
chr2	213338001	213348000	58	0.232086	0.206363
chr2	213339001	213349000	63	0.222196	0.188213
chr2	213340001	213350000	74	0.198336	0.171413
chr2	213341001	213351000	72	0.193429	0.166511
chr2	213342001	213352000	70	0.18062	0.156826
chr2	213343001	213353000	65	0.163524	0.138573
chr2	213344001	213354000	63	0.138404	0.124613
chr2	213345001	213355000	51	0.0963442	0.0869578
chr2	213346001	213356000	47	0.0519314	0.0520481
chr2	213347001	213357000	44	0.0222919	0.0225647
chr2	213348001	213358000	16	0.0497818	0.0447226
chr2	213349001	213359000	11	0.0646826	0.0751997
chr2	213350001	213360000	1	0.231055	0.231055
chr2	213351001	213361000	4	0.28932	0.280036
chr2	213352001	213362000	7	0.200948	0.161882
chr2	213353001	213363000	7	0.200948	0.161882
chr2	213354001	213364000	7	0.200948	0.161882
chr2	213355001	213365000	7	0.200948	0.161882
chr2	213356001	213366000	7	0.200948	0.161882
chr2	213357001	213367000	7	0.200948	0.161882
chr2	213358001	213368000	7	0.200948	0.161882
chr2	213359001	213369000	8	0.215972	0.18322
chr2	213360001	213370000	14	0.268541	0.209964
chr2	213361001	213371000	11	0.255231	0.186401
chr2	213362001	213372000	8	0.314138	0.254673
chr2	213363001	213373000	8	0.314138	0.254673
chr2	213364001	213374000	8	0.314138	0.254673
chr2	213365001	213375000	18	0.241556	0.157967
chr2	213366001	213376000	29	0.242733	0.17555
chr2	213367001	213377000	35	0.236395	0.180746
chr2	213368001	213378000	42	0.22488	0.169259
chr2	213369001	213379000	58	0.16632	0.130237
chr2	213370001	213380000	54	0.148806	0.119145
chr2	213371001	213381000	66	0.169922	0.140986
chr2	213372001	213382000	69	0.194265	0.155314
chr2	213373001	213383000	76	0.212296	0.1694
chr2	213374001	213384000	82	0.240841	0.193729
chr2	213375001	213385000	77	0.266502	0.220426
chr2	213376001	213386000	86	0.272521	0.230328
chr2	213377001	213387000	90	0.267373	0.212341
chr2	213378001	213388000	88	0.287468	0.232365
chr2	213379001	213389000	96	0.27615	0.227623
chr2	213380001	213390000	150	0.183881	0.159685
chr2	213381001	213391000	163	0.152627	0.132218
chr2	213382001	213392000	198	0.118123	0.104438
chr2	213383001	213393000	238	0.0949237	0.0867606
chr2	213384001	213394000	248	0.0812359	0.0750471
chr2	213385001	213395000	243	0.0726601	0.0688011
chr2	213386001	213396000	223	0.0535739	0.0521781
chr2	213387001	213397000	213	0.0523634	0.0521035
chr2	213388001	213398000	208	0.0411257	0.0431631
chr2	213389001	213399000	183	0.0335502	0.0371406
chr2	213390001	213400000	126	0.0287264	0.0326262
chr2	213391001	213401000	101	0.0314581	0.0360488
chr2	213392001	213402000	63	0.0424768	0.0492402
chr2	213393001	213403000	16	0.0620918	0.0608795
chr2	213402001	213412000	1	-0.0585138	-0.0585138
chr2	213403001	213413000	34	0.0277617	0.0286387
chr2	213404001	213414000	43	0.0396609	0.0385532
chr2	213405001	213415000	44	0.0456015	0.0438012
chr2	213406001	213416000	83	0.0488977	0.0489209
chr2	213407001	213417000	92	0.0576109	0.0540323
chr2	213408001	213418000	101	0.076897	0.0725676
chr2	213409001	213419000	107	0.0865363	0.0811928
chr2	213410001	213420000	117	0.104845	0.0958822
chr2	213411001	213421000	123	0.110238	0.0983083
chr2	213412001	213422000	129	0.112435	0.100548
chr2	213413001	213423000	103	0.155315	0.13497
chr2	213414001	213424000	98	0.173759	0.150881
chr2	213415001	213425000	103	0.181773	0.159097
chr2	213416001	213426000	77	0.295907	0.257157
chr2	213417001	213427000	71	0.326219	0.282417
chr2	213418001	213428000	91	0.242193	0.214721
chr2	213419001	213429000	124	0.185938	0.16724
chr2	213420001	213430000	160	0.127457	0.117476
chr2	213421001	213431000	219	0.0952313	0.0908987
chr2	213422001	213432000	232	0.092055	0.0898475
chr2	213423001	213433000	228	0.0907647	0.0894164
chr2	213424001	213434000	237	0.0881919	0.0840578
chr2	213425001	213435000	235	0.0917423	0.0857978
chr2	213426001	213436000	232	0.0820642	0.0746146
chr2	213427001	213437000	232	0.0809956	0.0749225
chr2	213428001	213438000	205	0.0908155	0.0808764
chr2	213429001	213439000	175	0.116523	0.100535
chr2	213430001	213440000	133	0.158447	0.135264
chr2	213431001	213441000	68	0.283236	0.235379
chr2	213432001	213442000	52	0.354238	0.288193
chr2	213433001	213443000	58	0.321305	0.260917
chr2	213434001	213444000	48	0.338475	0.298304
chr2	213435001	213445000	51	0.300846	0.25778
chr2	213436001	213446000	55	0.253875	0.222671
chr2	213437001	213447000	81	0.164415	0.142321
chr2	213438001	213448000	83	0.152532	0.133329
chr2	213439001	213449000	81	0.115218	0.103869
chr2	213440001	213450000	83	0.115301	0.112678
chr2	213441001	213451000	83	0.115301	0.112678
chr2	213442001	213452000	79	0.110879	0.109037
chr2	213443001	213453000	70	0.0970123	0.0994438
chr2	213444001	213454000	81	0.120501	0.1199
chr2	213445001	213455000	129	0.0706704	0.0746731
chr2	213446001	213456000	136	0.0623687	0.0653398
chr2	213447001	213457000	110	0.0793495	0.0797053
chr2	213448001	213458000	118	0.0718224	0.0721376
chr2	213449001	213459000	119	0.0689831	0.0682215
chr2	213450001	213460000	161	0.0474362	0.0448068
chr2	213451001	213461000	166	0.0553158	0.0510718
chr2	213452001	213462000	179	0.0682329	0.063047
chr2	213453001	213463000	185	0.0722233	0.0662526
chr2	213454001	213464000	174	0.0628943	0.0563581
chr2	213455001	213465000	123	0.0850578	0.0747413
chr2	213456001	213466000	106	0.0994598	0.0878821
chr2	213457001	213467000	106	0.101297	0.0906533
chr2	213458001	213468000	97	0.117384	0.103797
chr2	213459001	213469000	94	0.117495	0.102567
chr2	213460001	213470000	50	0.226898	0.188629
chr2	213461001	213471000	52	0.238035	0.192585
chr2	213462001	213472000	53	0.189728	0.154848
chr2	213463001	213473000	83	0.150415	0.139766
chr2	213464001	213474000	91	0.156893	0.153061
chr2	213465001	213475000	95	0.154476	0.153224
chr2	213466001	213476000	104	0.155713	0.162182
chr2	213467001	213477000	157	0.195198	0.211574
chr2	213468001	213478000	202	0.204738	0.219321
chr2	213469001	213479000	234	0.219545	0.23071
chr2	213470001	213480000	285	0.223798	0.231903
chr2	213471001	213481000	301	0.214992	0.224036
chr2	213472001	213482000	298	0.218703	0.225942
chr2	213473001	213483000	270	0.237272	0.23619
chr2	213474001	213484000	284	0.222963	0.221067
chr2	213475001	213485000	286	0.22705	0.223801
chr2	213476001	213486000	277	0.228009	0.222875
chr2	213477001	213487000	225	0.215801	0.20692
chr2	213478001	213488000	240	0.146213	0.15504
chr2	213479001	213489000	265	0.102714	0.111052
chr2	213480001	213490000	218	0.0825324	0.080854
chr2	213481001	213491000	201	0.078628	0.0766296
chr2	213482001	213492000	191	0.0831725	0.0791269
chr2	213483001	213493000	193	0.0938514	0.0884189
chr2	213484001	213494000	181	0.108692	0.102898
chr2	213485001	213495000	177	0.116433	0.109791
chr2	213486001	213496000	180	0.117663	0.111039
chr2	213487001	213497000	204	0.0981536	0.0935253
chr2	213488001	213498000	172	0.110857	0.100443
chr2	213489001	213499000	110	0.153306	0.138884
chr2	213490001	213500000	102	0.150331	0.138859
chr2	213491001	213501000	97	0.147023	0.135537
chr2	213492001	213502000	96	0.138515	0.13063
chr2	213493001	213503000	91	0.124245	0.117639
chr2	213494001	213504000	81	0.100457	0.0975107
chr2	213495001	213505000	76	0.0721667	0.0684958
chr2	213496001	213506000	73	0.0580996	0.0531699
chr2	213497001	213507000	49	0.0961617	0.0842773
chr2	213498001	213508000	22	0.219766	0.185596
chr2	213499001	213509000	28	0.215746	0.181542
chr2	213500001	213510000	32	0.216289	0.179371
chr2	213501001	213511000	37	0.209903	0.175283
chr2	213502001	213512000	80	0.141628	0.126108
chr2	213503001	213513000	128	0.0972324	0.0871943
chr2	213504001	213514000	144	0.0994286	0.088928
chr2	213505001	213515000	144	0.098515	0.0881252
chr2	213506001	213516000	144	0.0996343	0.0898366
chr2	213507001	213517000	142	0.0933473	0.08351
chr2	213508001	213518000	147	0.0954387	0.0846749
chr2	213509001	213519000	141	0.0912643	0.0811854
chr2	213510001	213520000	137	0.0881583	0.0787625
chr2	213511001	213521000	132	0.0858291	0.0781448
chr2	213512001	213522000	97	0.103288	0.0903851
chr2	213513001	213523000	48	0.187693	0.155625
chr2	213514001	213524000	34	0.236296	0.193452
chr2	213515001	213525000	37	0.24528	0.205602
chr2	213516001	213526000	37	0.251701	0.213087
chr2	213517001	213527000	40	0.252373	0.222823
chr2	213518001	213528000	83	0.138337	0.119295
chr2	213519001	213529000	124	0.123251	0.110431
chr2	213520001	213530000	145	0.123664	0.111899
chr2	213521001	213531000	148	0.124818	0.111672
chr2	213522001	213532000	148	0.118328	0.106399
chr2	213523001	213533000	145	0.117383	0.107409
chr2	213524001	213534000	142	0.108179	0.100386
chr2	213525001	213535000	144	0.10635	0.0997084
chr2	213526001	213536000	144	0.103634	0.0973266
chr2	213527001	213537000	139	0.0977822	0.092551
chr2	213528001	213538000	87	0.129578	0.121979
chr2	213529001	213539000	46	0.161173	0.148267
chr2	213530001	213540000	25	0.193067	0.171533
chr2	213531001	213541000	21	0.194631	0.179361
chr2	213532001	213542000	13	0.191822	0.191657
chr2	213533001	213543000	12	0.172849	0.163977
chr2	213534001	213544000	10	0.196029	0.185322
chr2	213535001	213545000	6	0.23792	0.185001
chr2	213536001	213546000	3	0.270712	0.191985
chr2	213537001	213547000	3	0.270712	0.191985
chr2	213538001	213548000	3	0.270712	0.191985
chr2	213539001	213549000	3	0.270712	0.191985
chr2	213540001	213550000	3	0.270712	0.191985
chr2	213541001	213551000	4	0.230314	0.140729
chr2	213542001	213552000	5	0.212291	0.10088
chr2	213543001	213553000	5	0.212291	0.10088
chr2	213544001	213554000	5	0.212291	0.10088
chr2	213545001	213555000	3	0.0399429	0.00534846
chr2	213546001	213556000	2	-0.0275249	-0.0357761
chr2	213547001	213557000	2	-0.0275249	-0.0357761
chr2	213548001	213558000	2	-0.0275249	-0.0357761
chr2	213549001	213559000	2	-0.0275249	-0.0357761
chr2	213550001	213560000	2	-0.0275249	-0.0357761
chr2	213551001	213561000	1	-0.0585138	-0.0585138
chr2	213554001	213564000	1	0.462495	0.462495
chr2	213555001	213565000	3	0.441763	0.418723
chr2	213556001	213566000	3	0.441763	0.418723
chr2	213557001	213567000	3	0.441763	0.418723
chr2	213558001	213568000	3	0.441763	0.418723
chr2	213559001	213569000	3	0.441763	0.418723
chr2	213560001	213570000	8	0.285142	0.265682
chr2	213561001	213571000	20	0.240381	0.233541
chr2	213562001	213572000	26	0.237695	0.230931
chr2	213563001	213573000	30	0.229699	0.223833
chr2	213564001	213574000	40	0.199769	0.199007
chr2	213565001	213575000	41	0.188136	0.189672
chr2	213566001	213576000	49	0.184409	0.185412
chr2	213567001	213577000	60	0.184991	0.185716
chr2	213568001	213578000	66	0.178771	0.176004
chr2	213569001	213579000	70	0.169995	0.163733
chr2	213570001	213580000	66	0.168504	0.159672
chr2	213571001	213581000	54	0.159858	0.148019
chr2	213572001	213582000	67	0.117857	0.0971614
chr2	213573001	213583000	65	0.111042	0.0873075
chr2	213574001	213584000	54	0.0998733	0.0734667
chr2	213575001	213585000	51	0.0918891	0.0658286
chr2	213576001	213586000	43	0.0743861	0.0476419
chr2	213577001	213587000	32	0.0151304	-0.000285921
chr2	213578001	213588000	26	-0.011072	-0.0185578
chr2	213579001	213589000	22	-0.00562054	-0.0148881
chr2	213580001	213590000	21	-0.00326692	-0.0130406
chr2	213581001	213591000	23	0.0135318	-0.00088151
chr2	213582001	213592000	6	0.0705496	0.0275285
chr2	213583001	213593000	6	0.144836	0.115947
chr2	213584001	213594000	8	0.179636	0.150666
chr2	213585001	213595000	10	0.225123	0.183952
chr2	213586001	213596000	13	0.236987	0.185216
chr2	213587001	213597000	15	0.237709	0.192773
chr2	213588001	213598000	18	0.234999	0.198083
chr2	213589001	213599000	22	0.241783	0.19386
chr2	213590001	213600000	24	0.255396	0.196108
chr2	213591001	213601000	23	0.260535	0.194083
chr2	213592001	213602000	25	0.280356	0.22407
chr2	213593001	213603000	25	0.295669	0.23657
chr2	213594001	213604000	24	0.297231	0.235726
chr2	213595001	213605000	26	0.277484	0.19532
chr2	213596001	213606000	30	0.310909	0.222174
chr2	213597001	213607000	30	0.312313	0.213722
chr2	213598001	213608000	31	0.313076	0.21354
chr2	213599001	213609000	28	0.31258	0.217184
chr2	213600001	213610000	28	0.294926	0.214595
chr2	213601001	213611000	30	0.298751	0.221235
chr2	213602001	213612000	31	0.28109	0.206454
chr2	213603001	213613000	41	0.212532	0.148786
chr2	213604001	213614000	42	0.207559	0.145617
chr2	213605001	213615000	44	0.208873	0.162134
chr2	213606001	213616000	45	0.171029	0.139709
chr2	213607001	213617000	44	0.166272	0.136638
chr2	213608001	213618000	41	0.158242	0.130347
chr2	213609001	213619000	44	0.160707	0.13372
chr2	213610001	213620000	43	0.157909	0.12831
chr2	213611001	213621000	50	0.13957	0.109433
chr2	213612001	213622000	54	0.121851	0.0906256
chr2	213613001	213623000	43	0.138219	0.105202
chr2	213614001	213624000	43	0.139103	0.106438
chr2	213615001	213625000	39	0.134417	0.100252
chr2	213616001	213626000	35	0.135599	0.0955063
chr2	213617001	213627000	38	0.144212	0.10732
chr2	213618001	213628000	43	0.17939	0.132157
chr2	213619001	213629000	42	0.1837	0.13564
chr2	213620001	213630000	47	0.197354	0.150003
chr2	213621001	213631000	40	0.224082	0.181193
chr2	213622001	213632000	31	0.25435	0.222227
chr2	213623001	213633000	36	0.247475	0.21534
chr2	213624001	213634000	39	0.251755	0.217729
chr2	213625001	213635000	38	0.25272	0.218075
chr2	213626001	213636000	35	0.249221	0.220666
chr2	213627001	213637000	33	0.275693	0.241793
chr2	213628001	213638000	27	0.261293	0.228164
chr2	213629001	213639000	27	0.273191	0.232253
chr2	213630001	213640000	25	0.283402	0.24501
chr2	213631001	213641000	25	0.28778	0.244315
chr2	213632001	213642000	28	0.309331	0.264423
chr2	213633001	213643000	26	0.354825	0.303607
chr2	213634001	213644000	22	0.380303	0.329451
chr2	213635001	213645000	22	0.393703	0.341807
chr2	213636001	213646000	25	0.396314	0.335879
chr2	213637001	213647000	25	0.387077	0.328897
chr2	213638001	213648000	28	0.385889	0.332704
chr2	213639001	213649000	26	0.384737	0.337212
chr2	213640001	213650000	23	0.395628	0.346611
chr2	213641001	213651000	25	0.37133	0.332655
chr2	213642001	213652000	33	0.316508	0.274146
chr2	213643001	213653000	39	0.298697	0.23362
chr2	213644001	213654000	56	0.217191	0.167243
chr2	213645001	213655000	65	0.231	0.180242
chr2	213646001	213656000	64	0.233623	0.185449
chr2	213647001	213657000	65	0.224901	0.175828
chr2	213648001	213658000	62	0.214554	0.166702
chr2	213649001	213659000	62	0.220904	0.170187
chr2	213650001	213660000	62	0.21932	0.168946
chr2	213651001	213661000	61	0.218997	0.161194
chr2	213652001	213662000	50	0.220755	0.156128
chr2	213653001	213663000	44	0.199488	0.141602
chr2	213654001	213664000	29	0.334192	0.240993
chr2	213655001	213665000	26	0.259146	0.177599
chr2	213656001	213666000	27	0.255848	0.171929
chr2	213657001	213667000	25	0.270807	0.188993
chr2	213658001	213668000	28	0.276823	0.199254
chr2	213659001	213669000	32	0.278195	0.209331
chr2	213660001	213670000	34	0.265334	0.196873
chr2	213661001	213671000	34	0.264681	0.200515
chr2	213662001	213672000	36	0.262319	0.198464
chr2	213663001	213673000	33	0.284736	0.23497
chr2	213664001	213674000	35	0.272736	0.2303
chr2	213665001	213675000	31	0.324465	0.259637
chr2	213666001	213676000	31	0.293756	0.229976
chr2	213667001	213677000	36	0.268795	0.207551
chr2	213668001	213678000	36	0.266212	0.202981
chr2	213669001	213679000	37	0.277433	0.205002
chr2	213670001	213680000	37	0.310979	0.234379
chr2	213671001	213681000	35	0.315953	0.245545
chr2	213672001	213682000	34	0.322515	0.254368
chr2	213673001	213683000	37	0.334874	0.267989
chr2	213674001	213684000	39	0.344365	0.269899
chr2	213675001	213685000	36	0.34301	0.280154
chr2	213676001	213686000	39	0.331762	0.280425
chr2	213677001	213687000	54	0.276328	0.235551
chr2	213678001	213688000	59	0.267631	0.224526
chr2	213679001	213689000	54	0.253327	0.215537
chr2	213680001	213690000	53	0.247259	0.210672
chr2	213681001	213691000	65	0.221657	0.18745
chr2	213682001	213692000	67	0.220704	0.187697
chr2	213683001	213693000	64	0.200411	0.172859
chr2	213684001	213694000	57	0.172681	0.152951
chr2	213685001	213695000	62	0.172152	0.147911
chr2	213686001	213696000	59	0.185648	0.150571
chr2	213687001	213697000	38	0.217982	0.166918
chr2	213688001	213698000	30	0.221987	0.170863
chr2	213689001	213699000	29	0.219852	0.167034
chr2	213690001	213700000	29	0.18562	0.131828
chr2	213691001	213701000	16	0.264564	0.165006
chr2	213692001	213702000	13	0.26678	0.143615
chr2	213693001	213703000	12	0.267937	0.1344
chr2	213694001	213704000	12	0.267937	0.1344
chr2	213695001	213705000	8	0.362842	0.197986
chr2	213696001	213706000	5	0.368703	0.233746
chr2	213697001	213707000	11	0.301944	0.198129
chr2	213698001	213708000	12	0.286721	0.193884
chr2	213699001	213709000	16	0.274036	0.194275
chr2	213700001	213710000	40	0.276389	0.217167
chr2	213701001	213711000	41	0.274638	0.217452
chr2	213702001	213712000	44	0.262126	0.208108
chr2	213703001	213713000	46	0.254355	0.203109
chr2	213704001	213714000	49	0.246001	0.197499
chr2	213705001	213715000	54	0.231381	0.18468
chr2	213706001	213716000	54	0.221425	0.175278
chr2	213707001	213717000	49	0.220843	0.178813
chr2	213708001	213718000	52	0.226662	0.183308
chr2	213709001	213719000	55	0.226872	0.180786
chr2	213710001	213720000	39	0.181881	0.141564
chr2	213711001	213721000	42	0.171525	0.129352
chr2	213712001	213722000	45	0.179075	0.13509
chr2	213713001	213723000	45	0.180566	0.130926
chr2	213714001	213724000	45	0.199429	0.141945
chr2	213715001	213725000	40	0.212464	0.151966
chr2	213716001	213726000	42	0.235139	0.174177
chr2	213717001	213727000	44	0.220929	0.159442
chr2	213718001	213728000	42	0.21056	0.146039
chr2	213719001	213729000	40	0.187101	0.132534
chr2	213720001	213730000	35	0.176794	0.120481
chr2	213721001	213731000	34	0.177874	0.122681
chr2	213722001	213732000	31	0.194522	0.133736
chr2	213723001	213733000	35	0.207764	0.150912
chr2	213724001	213734000	35	0.181596	0.12931
chr2	213725001	213735000	36	0.175041	0.124938
chr2	213726001	213736000	39	0.146447	0.104602
chr2	213727001	213737000	38	0.158487	0.116771
chr2	213728001	213738000	41	0.160269	0.122153
chr2	213729001	213739000	40	0.159716	0.11786
chr2	213730001	213740000	36	0.188568	0.142411
chr2	213731001	213741000	33	0.197544	0.152895
chr2	213732001	213742000	31	0.174914	0.134746
chr2	213733001	213743000	27	0.181462	0.143021
chr2	213734001	213744000	27	0.191676	0.152377
chr2	213735001	213745000	28	0.18663	0.145549
chr2	213736001	213746000	24	0.204782	0.152084
chr2	213737001	213747000	24	0.185689	0.13671
chr2	213738001	213748000	23	0.196722	0.147011
chr2	213739001	213749000	23	0.227851	0.177424
chr2	213740001	213750000	24	0.202047	0.153729
chr2	213741001	213751000	25	0.183716	0.135416
chr2	213742001	213752000	25	0.18361	0.134048
chr2	213743001	213753000	29	0.131336	0.0897167
chr2	213744001	213754000	32	0.155055	0.107648
chr2	213745001	213755000	36	0.186868	0.131172
chr2	213746001	213756000	36	0.17733	0.124181
chr2	213747001	213757000	34	0.190001	0.131594
chr2	213748001	213758000	30	0.188447	0.12558
chr2	213749001	213759000	26	0.177165	0.115427
chr2	213750001	213760000	24	0.189792	0.124277
chr2	213751001	213761000	22	0.199094	0.13251
chr2	213752001	213762000	21	0.21052	0.140745
chr2	213753001	213763000	15	0.254527	0.192377
chr2	213754001	213764000	9	0.262859	0.190653
chr2	213755001	213765000	2	0.0926202	0.0478086
chr2	213784001	213794000	8	0.2041	0.160461
chr2	213785001	213795000	11	0.154017	0.11305
chr2	213786001	213796000	15	0.18475	0.136902
chr2	213787001	213797000	22	0.145814	0.108439
chr2	213788001	213798000	29	0.162589	0.129369
chr2	213789001	213799000	31	0.1566	0.120372
chr2	213790001	213800000	39	0.131494	0.0972733
chr2	213791001	213801000	41	0.126386	0.0910793
chr2	213792001	213802000	43	0.130859	0.0953388
chr2	213793001	213803000	47	0.136483	0.0987619
chr2	213794001	213804000	56	0.103012	0.0665156
chr2	213795001	213805000	58	0.104058	0.0686
chr2	213796001	213806000	58	0.0905919	0.0606489
chr2	213797001	213807000	54	0.100272	0.0663474
chr2	213798001	213808000	50	0.0743319	0.0451596
chr2	213799001	213809000	54	0.0769157	0.0479897
chr2	213800001	213810000	49	0.0812357	0.0507997
chr2	213801001	213811000	54	0.0706295	0.045982
chr2	213802001	213812000	54	0.0703708	0.0457662
chr2	213803001	213813000	54	0.0533287	0.0344123
chr2	213804001	213814000	69	0.092775	0.0818294
chr2	213805001	213815000	66	0.0923468	0.082001
chr2	213806001	213816000	66	0.0913551	0.0814882
chr2	213807001	213817000	64	0.0934491	0.0836332
chr2	213808001	213818000	67	0.106138	0.0912095
chr2	213809001	213819000	65	0.118806	0.10074
chr2	213810001	213820000	66	0.118319	0.0996451
chr2	213811001	213821000	62	0.134761	0.112225
chr2	213812001	213822000	62	0.128881	0.106738
chr2	213813001	213823000	61	0.130126	0.109343
chr2	213814001	213824000	33	0.115068	0.073405
chr2	213815001	213825000	39	0.100468	0.0586805
chr2	213816001	213826000	49	0.085804	0.0425661
chr2	213817001	213827000	50	0.0709652	0.0335448
chr2	213818001	213828000	51	0.0633125	0.0297638
chr2	213819001	213829000	49	0.0392087	0.0149728
chr2	213820001	213830000	45	0.0426108	0.0165626
chr2	213821001	213831000	47	0.0273515	0.00707605
chr2	213822001	213832000	46	0.0275877	0.00699311
chr2	213823001	213833000	45	0.0294094	0.00633342
chr2	213824001	213834000	54	0.0874259	0.0450647
chr2	213825001	213835000	52	0.103947	0.0617943
chr2	213826001	213836000	58	0.0917892	0.0692094
chr2	213827001	213837000	57	0.0950862	0.0714087
chr2	213828001	213838000	56	0.0903935	0.0678586
chr2	213829001	213839000	60	0.0938426	0.0713992
chr2	213830001	213840000	64	0.102538	0.0772908
chr2	213831001	213841000	60	0.111019	0.0852397
chr2	213832001	213842000	59	0.113306	0.0866409
chr2	213833001	213843000	62	0.115345	0.0898332
chr2	213834001	213844000	51	0.0909096	0.0775755
chr2	213835001	213845000	49	0.0941431	0.0761374
chr2	213836001	213846000	32	0.134889	0.101045
chr2	213837001	213847000	34	0.193056	0.141049
chr2	213838001	213848000	28	0.207478	0.15805
chr2	213839001	213849000	22	0.235702	0.180701
chr2	213840001	213850000	18	0.247848	0.184043
chr2	213841001	213851000	17	0.256751	0.190703
chr2	213842001	213852000	18	0.2512	0.179172
chr2	213843001	213853000	22	0.286636	0.204744
chr2	213844001	213854000	25	0.285351	0.207525
chr2	213845001	213855000	28	0.268226	0.180435
chr2	213846001	213856000	30	0.291921	0.204337
chr2	213847001	213857000	30	0.241519	0.164771
chr2	213848001	213858000	36	0.221308	0.131545
chr2	213849001	213859000	36	0.221308	0.131545
chr2	213850001	213860000	36	0.221308	0.131545
chr2	213851001	213861000	36	0.221308	0.131545
chr2	213852001	213862000	35	0.224159	0.135785
chr2	213853001	213863000	32	0.237534	0.142493
chr2	213854001	213864000	32	0.228363	0.126029
chr2	213855001	213865000	26	0.254773	0.14768
chr2	213856001	213866000	22	0.214379	0.109858
chr2	213857001	213867000	22	0.23588	0.124127
chr2	213858001	213868000	20	0.233649	0.143045
chr2	213859001	213869000	24	0.195093	0.116879
chr2	213860001	213870000	43	0.157566	0.117184
chr2	213861001	213871000	59	0.12335	0.0856519
chr2	213862001	213872000	139	0.120904	0.094818
chr2	213863001	213873000	135	0.111755	0.0897257
chr2	213864001	213874000	131	0.10912	0.0874237
chr2	213865001	213875000	130	0.10943	0.0875515
chr2	213866001	213876000	129	0.109745	0.0876812
chr2	213867001	213877000	126	0.104196	0.084147
chr2	213868001	213878000	122	0.107224	0.0875403
chr2	213869001	213879000	118	0.110778	0.0909806
chr2	213870001	213880000	99	0.110348	0.085878
chr2	213871001	213881000	83	0.124821	0.102257
chr2	213872001	213882000	5	0.343302	0.189538
chr2	213873001	213883000	5	0.278321	0.174056
chr2	213874001	213884000	6	0.298499	0.26138
chr2	213875001	213885000	12	0.329213	0.314547
chr2	213876001	213886000	16	0.265099	0.234698
chr2	213877001	213887000	18	0.280523	0.249903
chr2	213878001	213888000	23	0.256998	0.209243
chr2	213879001	213889000	27	0.230162	0.176729
chr2	213880001	213890000	30	0.211522	0.158064
chr2	213881001	213891000	41	0.201311	0.155313
chr2	213882001	213892000	49	0.168057	0.126842
chr2	213883001	213893000	54	0.158997	0.118979
chr2	213884001	213894000	57	0.149048	0.105213
chr2	213885001	213895000	59	0.11421	0.0667983
chr2	213886001	213896000	71	0.127299	0.0779822
chr2	213887001	213897000	71	0.113586	0.0693682
chr2	213888001	213898000	73	0.117805	0.0740574
chr2	213889001	213899000	80	0.122772	0.0870252
chr2	213890001	213900000	88	0.129769	0.0931222
chr2	213891001	213901000	79	0.125422	0.0875311
chr2	213892001	213902000	76	0.13007	0.0875648
chr2	213893001	213903000	73	0.133927	0.0907965
chr2	213894001	213904000	75	0.133173	0.0923623
chr2	213895001	213905000	69	0.139322	0.0984076
chr2	213896001	213906000	58	0.133759	0.0978497
chr2	213897001	213907000	58	0.133111	0.0977119
chr2	213898001	213908000	55	0.126669	0.0951685
chr2	213899001	213909000	46	0.139003	0.0920103
chr2	213900001	213910000	37	0.142918	0.0911537
chr2	213901001	213911000	36	0.144051	0.0943918
chr2	213902001	213912000	30	0.162173	0.119855
chr2	213903001	213913000	30	0.170146	0.129878
chr2	213904001	213914000	25	0.172409	0.138531
chr2	213905001	213915000	25	0.169271	0.137305
chr2	213906001	213916000	20	0.185553	0.148561
chr2	213907001	213917000	18	0.201006	0.158207
chr2	213908001	213918000	16	0.243708	0.201778
chr2	213909001	213919000	18	0.247925	0.202453
chr2	213910001	213920000	22	0.245956	0.175462
chr2	213911001	213921000	22	0.233793	0.164943
chr2	213912001	213922000	21	0.224604	0.155105
chr2	213913001	213923000	17	0.231623	0.142872
chr2	213914001	213924000	15	0.252103	0.156918
chr2	213915001	213925000	13	0.273601	0.182403
chr2	213916001	213926000	16	0.240983	0.156961
chr2	213917001	213927000	18	0.227049	0.15138
chr2	213918001	213928000	17	0.193974	0.120739
chr2	213919001	213929000	20	0.175178	0.116888
chr2	213920001	213930000	14	0.1528	0.12704
chr2	213921001	213931000	15	0.173232	0.143437
chr2	213922001	213932000	24	0.144299	0.121037
chr2	213923001	213933000	28	0.131964	0.104267
chr2	213924001	213934000	31	0.139666	0.108177
chr2	213925001	213935000	34	0.156774	0.123529
chr2	213926001	213936000	32	0.160302	0.126856
chr2	213927001	213937000	30	0.162434	0.128198
chr2	213928001	213938000	29	0.165341	0.130177
chr2	213929001	213939000	23	0.147945	0.113463
chr2	213930001	213940000	31	0.140891	0.114808
chr2	213931001	213941000	35	0.118995	0.0870599
chr2	213932001	213942000	29	0.121308	0.0783731
chr2	213933001	213943000	27	0.144609	0.100021
chr2	213934001	213944000	25	0.132172	0.0928158
chr2	213935001	213945000	26	0.110386	0.0759782
chr2	213936001	213946000	29	0.121424	0.0796381
chr2	213937001	213947000	29	0.121424	0.0796381
chr2	213938001	213948000	29	0.121424	0.0796381
chr2	213939001	213949000	28	0.12496	0.0807487
chr2	213940001	213950000	20	0.126636	0.0655775
chr2	213941001	213951000	14	0.154123	0.0935998
chr2	213942001	213952000	14	0.15418	0.0933748
chr2	213943001	213953000	16	0.105067	0.0547288
chr2	213944001	213954000	17	0.0999406	0.0506738
chr2	213945001	213955000	20	0.141113	0.0800878
chr2	213946001	213956000	29	0.0898586	0.0566452
chr2	213947001	213957000	29	0.0898586	0.0566452
chr2	213948001	213958000	34	0.11963	0.0824275
chr2	213949001	213959000	35	0.123429	0.0861908
chr2	213950001	213960000	40	0.137734	0.097646
chr2	213951001	213961000	44	0.139933	0.10099
chr2	213952001	213962000	42	0.147995	0.111874
chr2	213953001	213963000	46	0.162448	0.131665
chr2	213954001	213964000	55	0.170149	0.143975
chr2	213955001	213965000	55	0.162576	0.138424
chr2	213956001	213966000	43	0.191756	0.170635
chr2	213957001	213967000	43	0.191756	0.170635
chr2	213958001	213968000	38	0.185138	0.162565
chr2	213959001	213969000	37	0.184168	0.161171
chr2	213960001	213970000	32	0.177919	0.158568
chr2	213961001	213971000	35	0.163102	0.138525
chr2	213962001	213972000	47	0.140396	0.11562
chr2	213963001	213973000	39	0.129701	0.104244
chr2	213964001	213974000	28	0.10372	0.0772806
chr2	213965001	213975000	25	0.106478	0.0812223
chr2	213966001	213976000	31	0.103855	0.0845571
chr2	213967001	213977000	35	0.120382	0.0998532
chr2	213968001	213978000	37	0.128624	0.106857
chr2	213969001	213979000	41	0.136474	0.115168
chr2	213970001	213980000	44	0.13979	0.119361
chr2	213971001	213981000	44	0.156451	0.131056
chr2	213972001	213982000	34	0.195167	0.167697
chr2	213973001	213983000	42	0.174735	0.15312
chr2	213974001	213984000	45	0.172374	0.150222
chr2	213975001	213985000	47	0.177624	0.147588
chr2	213976001	213986000	50	0.178563	0.148047
chr2	213977001	213987000	57	0.223544	0.179507
chr2	213978001	213988000	58	0.218839	0.175217
chr2	213979001	213989000	61	0.22191	0.182529
chr2	213980001	213990000	67	0.2238	0.175168
chr2	213981001	213991000	68	0.225884	0.179832
chr2	213982001	213992000	72	0.21868	0.174755
chr2	213983001	213993000	68	0.234057	0.186068
chr2	213984001	213994000	69	0.239499	0.193465
chr2	213985001	213995000	73	0.224301	0.188579
chr2	213986001	213996000	64	0.236949	0.198564
chr2	213987001	213997000	55	0.193781	0.168569
chr2	213988001	213998000	57	0.191367	0.165586
chr2	213989001	213999000	60	0.175521	0.144263
chr2	213990001	214000000	56	0.165457	0.14015
chr2	213991001	214001000	52	0.154817	0.137603
chr2	213992001	214002000	49	0.154019	0.138581
chr2	213993001	214003000	57	0.163018	0.14586
chr2	213994001	214004000	56	0.160446	0.141276
chr2	213995001	214005000	53	0.188693	0.155672
chr2	213996001	214006000	52	0.190796	0.156805
chr2	213997001	214007000	50	0.191546	0.157749
chr2	213998001	214008000	45	0.198796	0.162908
chr2	213999001	214009000	35	0.218203	0.182102
chr2	214000001	214010000	30	0.231482	0.201632
chr2	214001001	214011000	26	0.24423	0.208586
chr2	214002001	214012000	22	0.255386	0.21283
chr2	214003001	214013000	10	0.295885	0.235904
chr2	214004001	214014000	7	0.296874	0.248036
chr2	214039001	214049000	3	-0.000185551	-0.0188383
chr2	214040001	214050000	3	-0.000185551	-0.0188383
chr2	214041001	214051000	3	-0.000185551	-0.0188383
chr2	214042001	214052000	3	-0.000185551	-0.0188383
chr2	214043001	214053000	4	0.0400797	0.029792
chr2	214044001	214054000	4	0.0400797	0.029792
chr2	214045001	214055000	4	0.0400797	0.029792
chr2	214046001	214056000	7	0.218987	0.150866
chr2	214047001	214057000	11	0.279902	0.206298
chr2	214048001	214058000	11	0.279902	0.206298
chr2	214049001	214059000	9	0.305481	0.254302
chr2	214050001	214060000	14	0.24189	0.159007
chr2	214051001	214061000	23	0.171024	0.106273
chr2	214052001	214062000	40	0.136544	0.0939907
chr2	214053001	214063000	40	0.13341	0.0889208
chr2	214054001	214064000	41	0.14081	0.0949135
chr2	214055001	214065000	48	0.176325	0.113632
chr2	214056001	214066000	45	0.161519	0.100388
chr2	214057001	214067000	42	0.129825	0.078013
chr2	214058001	214068000	42	0.129825	0.078013
chr2	214059001	214069000	43	0.142657	0.084754
chr2	214060001	214070000	38	0.155154	0.0975539
chr2	214061001	214071000	29	0.18705	0.120305
chr2	214062001	214072000	12	0.309353	0.181126
chr2	214063001	214073000	11	0.325668	0.200057
chr2	214064001	214074000	10	0.324464	0.1866
chr2	214065001	214075000	21	0.0501791	0.0426836
chr2	214066001	214076000	34	0.0357089	0.0295406
chr2	214067001	214077000	37	0.0502378	0.0403212
chr2	214068001	214078000	43	0.0505334	0.0431675
chr2	214069001	214079000	45	0.0591419	0.0532179
chr2	214070001	214080000	45	0.0591419	0.0532179
chr2	214071001	214081000	59	0.0738575	0.0709822
chr2	214072001	214082000	63	0.0872397	0.0821544
chr2	214073001	214083000	65	0.0861221	0.0816384
chr2	214074001	214084000	70	0.0901608	0.081626
chr2	214075001	214085000	67	0.128782	0.103086
chr2	214076001	214086000	63	0.142445	0.113124
chr2	214077001	214087000	67	0.125197	0.101999
chr2	214078001	214088000	70	0.142998	0.110007
chr2	214079001	214089000	70	0.143487	0.108748
chr2	214080001	214090000	73	0.139199	0.103304
chr2	214081001	214091000	62	0.147915	0.0981771
chr2	214082001	214092000	61	0.138649	0.0889988
chr2	214083001	214093000	66	0.166864	0.112025
chr2	214084001	214094000	63	0.16844	0.116603
chr2	214085001	214095000	49	0.171173	0.112786
chr2	214086001	214096000	45	0.192905	0.114543
chr2	214087001	214097000	60	0.350619	0.22229
chr2	214088001	214098000	59	0.354667	0.237949
chr2	214089001	214099000	55	0.362945	0.24105
chr2	214090001	214100000	52	0.375522	0.256326
chr2	214091001	214101000	49	0.380478	0.265102
chr2	214092001	214102000	46	0.396379	0.275223
chr2	214093001	214103000	39	0.396524	0.270891
chr2	214094001	214104000	37	0.406095	0.275813
chr2	214095001	214105000	36	0.408299	0.2844
chr2	214096001	214106000	33	0.42044	0.33213
chr2	214097001	214107000	13	0.236388	0.222884
chr2	214098001	214108000	6	0.191333	0.176664
chr2	214099001	214109000	6	0.191333	0.176664
chr2	214100001	214110000	6	0.191333	0.176664
chr2	214101001	214111000	6	0.191333	0.176664
chr2	214102001	214112000	6	0.191333	0.176664
chr2	214103001	214113000	6	0.191333	0.176664
chr2	214104001	214114000	6	0.191333	0.176664
chr2	214105001	214115000	6	0.191333	0.176664
chr2	214106001	214116000	4	0.10475	0.0955356
chr2	214107001	214117000	1	0.094996	0.094996
chr2	214109001	214119000	2	0.186627	0.115353
chr2	214110001	214120000	5	0.201365	0.124168
chr2	214111001	214121000	7	0.279242	0.199871
chr2	214112001	214122000	8	0.298044	0.223503
chr2	214113001	214123000	8	0.298044	0.223503
chr2	214114001	214124000	8	0.298044	0.223503
chr2	214115001	214125000	8	0.298044	0.223503
chr2	214116001	214126000	8	0.298044	0.223503
chr2	214117001	214127000	8	0.298044	0.223503
chr2	214118001	214128000	8	0.298044	0.223503
chr2	214119001	214129000	6	0.323849	0.259553
chr2	214120001	214130000	3	0.38939	0.389061
chr2	214121001	214131000	1	0.388924	0.388924
chr2	214122001	214132000	3	0.173924	0.130978
chr2	214123001	214133000	6	0.227503	0.199394
chr2	214124001	214134000	7	0.237714	0.212363
chr2	214125001	214135000	10	0.238905	0.209112
chr2	214126001	214136000	10	0.238905	0.209112
chr2	214127001	214137000	22	0.160999	0.129386
chr2	214128001	214138000	32	0.109904	0.0860902
chr2	214129001	214139000	33	0.104883	0.0821062
chr2	214130001	214140000	35	0.100968	0.075728
chr2	214131001	214141000	35	0.100968	0.075728
chr2	214132001	214142000	32	0.0933664	0.0705484
chr2	214133001	214143000	29	0.0653229	0.0501419
chr2	214134001	214144000	34	0.0552333	0.0453513
chr2	214135001	214145000	56	0.0448516	0.0333666
chr2	214136001	214146000	74	0.0657865	0.0515192
chr2	214137001	214147000	65	0.0604103	0.0467481
chr2	214138001	214148000	61	0.0822383	0.0626207
chr2	214139001	214149000	62	0.0886679	0.0669369
chr2	214140001	214150000	77	0.113861	0.0838451
chr2	214141001	214151000	81	0.112852	0.0825502
chr2	214142001	214152000	81	0.112852	0.0825502
chr2	214143001	214153000	81	0.112852	0.0825502
chr2	214144001	214154000	82	0.120039	0.080566
chr2	214145001	214155000	70	0.141439	0.0963183
chr2	214146001	214156000	57	0.142919	0.0821361
chr2	214147001	214157000	58	0.152831	0.0870219
chr2	214148001	214158000	53	0.156759	0.0899496
chr2	214149001	214159000	57	0.142341	0.0795674
chr2	214150001	214160000	41	0.119869	0.0634469
chr2	214151001	214161000	43	0.120764	0.0682304
chr2	214152001	214162000	74	0.120948	0.0827849
chr2	214153001	214163000	78	0.124296	0.0831518
chr2	214154001	214164000	77	0.130119	0.0913113
chr2	214155001	214165000	67	0.135002	0.08802
chr2	214156001	214166000	64	0.14724	0.0994541
chr2	214157001	214167000	63	0.138937	0.0938623
chr2	214158001	214168000	70	0.144424	0.0945753
chr2	214159001	214169000	68	0.171241	0.112633
chr2	214160001	214170000	69	0.182433	0.11653
chr2	214161001	214171000	63	0.190014	0.11869
chr2	214162001	214172000	33	0.2731	0.129353
chr2	214163001	214173000	33	0.291043	0.137103
chr2	214164001	214174000	33	0.317063	0.150034
chr2	214165001	214175000	50	0.307251	0.187821
chr2	214166001	214176000	54	0.301725	0.184795
chr2	214167001	214177000	55	0.321758	0.206973
chr2	214168001	214178000	48	0.326253	0.215117
chr2	214169001	214179000	44	0.314975	0.209863
chr2	214170001	214180000	45	0.301195	0.198622
chr2	214171001	214181000	47	0.294337	0.192161
chr2	214172001	214182000	66	0.256528	0.182749
chr2	214173001	214183000	97	0.169404	0.128038
chr2	214174001	214184000	96	0.159901	0.123287
chr2	214175001	214185000	77	0.122232	0.0972935
chr2	214176001	214186000	73	0.116761	0.0947107
chr2	214177001	214187000	80	0.0950678	0.079811
chr2	214178001	214188000	86	0.0869665	0.0718836
chr2	214179001	214189000	86	0.0869665	0.0718836
chr2	214180001	214190000	83	0.0837569	0.0696812
chr2	214181001	214191000	81	0.0840406	0.0702464
chr2	214182001	214192000	61	0.0526941	0.0438809
chr2	214183001	214193000	26	0.101022	0.0654974
chr2	214184001	214194000	21	0.0656596	0.0484472
chr2	214185001	214195000	21	0.0676812	0.0473788
chr2	214186001	214196000	25	0.121335	0.0758171
chr2	214187001	214197000	15	0.131006	0.0714619
chr2	214188001	214198000	13	0.205367	0.128633
chr2	214189001	214199000	14	0.202339	0.118932
chr2	214190001	214200000	14	0.202339	0.118932
chr2	214191001	214201000	30	0.114297	0.0749757
chr2	214192001	214202000	46	0.117701	0.0771005
chr2	214193001	214203000	68	0.108718	0.0576134
chr2	214194001	214204000	68	0.108718	0.0576134
chr2	214195001	214205000	69	0.106643	0.0558758
chr2	214196001	214206000	63	0.0807104	0.0411701
chr2	214197001	214207000	65	0.0919324	0.048351
chr2	214198001	214208000	62	0.0923833	0.0486994
chr2	214199001	214209000	62	0.0916059	0.0483688
chr2	214200001	214210000	62	0.0916059	0.0483688
chr2	214201001	214211000	50	0.110564	0.0473973
chr2	214202001	214212000	38	0.151057	0.051906
chr2	214203001	214213000	16	0.213927	0.100084
chr2	214204001	214214000	19	0.282913	0.146446
chr2	214205001	214215000	17	0.300195	0.166931
chr2	214206001	214216000	17	0.300195	0.166931
chr2	214207001	214217000	14	0.311994	0.167236
chr2	214208001	214218000	12	0.335772	0.167382
chr2	214209001	214219000	11	0.351368	0.185115
chr2	214210001	214220000	11	0.351368	0.185115
chr2	214211001	214221000	7	0.430073	0.297293
chr2	214212001	214222000	3	0.473392	0.393711
chr2	214213001	214223000	3	0.473392	0.393711
chr2	214217001	214227000	4	0.249057	0.185947
chr2	214218001	214228000	7	0.247917	0.171674
chr2	214219001	214229000	10	0.263542	0.199502
chr2	214220001	214230000	13	0.263428	0.182556
chr2	214221001	214231000	15	0.290217	0.213238
chr2	214222001	214232000	16	0.302066	0.226829
chr2	214223001	214233000	18	0.305772	0.222469
chr2	214224001	214234000	20	0.274978	0.198448
chr2	214225001	214235000	20	0.274978	0.198448
chr2	214226001	214236000	20	0.274978	0.198448
chr2	214227001	214237000	17	0.291136	0.213991
chr2	214228001	214238000	15	0.292037	0.21004
chr2	214229001	214239000	15	0.285255	0.180027
chr2	214230001	214240000	13	0.302449	0.210375
chr2	214231001	214241000	15	0.253953	0.160749
chr2	214232001	214242000	14	0.231476	0.141468
chr2	214233001	214243000	21	0.121173	0.0954607
chr2	214234001	214244000	61	0.0663248	0.0535562
chr2	214235001	214245000	79	0.0589354	0.0463404
chr2	214236001	214246000	119	0.072192	0.0647826
chr2	214237001	214247000	121	0.0760819	0.0687239
chr2	214238001	214248000	123	0.0832017	0.0769942
chr2	214239001	214249000	124	0.081768	0.0771858
chr2	214240001	214250000	141	0.0743768	0.0712328
chr2	214241001	214251000	138	0.0728211	0.0689045
chr2	214242001	214252000	139	0.0726882	0.0681691
chr2	214243001	214253000	133	0.0825964	0.0755118
chr2	214244001	214254000	97	0.106243	0.0960569
chr2	214245001	214255000	85	0.136092	0.12014
chr2	214246001	214256000	48	0.166607	0.135743
chr2	214247001	214257000	48	0.154926	0.12184
chr2	214248001	214258000	46	0.139307	0.102415
chr2	214249001	214259000	46	0.145927	0.104109
chr2	214250001	214260000	31	0.229807	0.140531
chr2	214251001	214261000	32	0.229289	0.138965
chr2	214252001	214262000	35	0.214038	0.125501
chr2	214253001	214263000	37	0.209069	0.113163
chr2	214254001	214264000	32	0.213592	0.115451
chr2	214255001	214265000	36	0.148417	0.0723773
chr2	214256001	214266000	35	0.160322	0.0751423
chr2	214257001	214267000	36	0.159057	0.0710919
chr2	214258001	214268000	35	0.159859	0.0734624
chr2	214259001	214269000	31	0.151455	0.0661093
chr2	214260001	214270000	28	0.138004	0.0570162
chr2	214261001	214271000	26	0.139607	0.0592062
chr2	214262001	214272000	22	0.156327	0.0739552
chr2	214263001	214273000	17	0.115483	0.0509195
chr2	214264001	214274000	17	0.131609	0.0636029
chr2	214265001	214275000	8	0.2109	0.105889
chr2	214266001	214276000	6	0.159252	0.0784547
chr2	214267001	214277000	6	0.0402962	0.0176409
chr2	214268001	214278000	8	0.0598624	0.041429
chr2	214269001	214279000	11	0.0444573	0.0332958
chr2	214270001	214280000	12	0.0392054	0.0279686
chr2	214271001	214281000	16	0.0396478	0.0387126
chr2	214272001	214282000	18	0.0481042	0.043506
chr2	214273001	214283000	18	0.0481042	0.043506
chr2	214274001	214284000	22	0.0347566	0.0319973
chr2	214275001	214285000	21	0.0388725	0.0351691
chr2	214276001	214286000	23	0.0321755	0.0279176
chr2	214277001	214287000	24	0.0402992	0.0334963
chr2	214278001	214288000	22	0.0328873	0.0262874
chr2	214279001	214289000	19	0.0374203	0.0286054
chr2	214280001	214290000	18	0.0411568	0.0318962
chr2	214281001	214291000	14	0.0409653	0.0207396
chr2	214282001	214292000	13	0.0276792	0.0105799
chr2	214283001	214293000	16	0.0563541	0.0307449
chr2	214284001	214294000	13	0.0572016	0.0232867
chr2	214285001	214295000	13	0.0572016	0.0232867
chr2	214286001	214296000	11	0.0785884	0.0362884
chr2	214287001	214297000	6	0.111672	0.0535234
chr2	214288001	214298000	6	0.111672	0.0535234
chr2	214289001	214299000	6	0.111672	0.0535234
chr2	214290001	214300000	7	0.0974704	0.0419227
chr2	214291001	214301000	12	0.0515901	0.0173127
chr2	214292001	214302000	12	0.060387	0.0243588
chr2	214293001	214303000	9	0.010974	-0.00689715
chr2	214294001	214304000	9	0.0317837	0.018024
chr2	214295001	214305000	13	0.0398093	0.0396036
chr2	214296001	214306000	23	0.131336	0.0926355
chr2	214297001	214307000	26	0.143286	0.100852
chr2	214298001	214308000	28	0.138763	0.100461
chr2	214299001	214309000	30	0.180167	0.132753
chr2	214300001	214310000	30	0.179775	0.136857
chr2	214301001	214311000	28	0.198982	0.153287
chr2	214302001	214312000	29	0.185006	0.141534
chr2	214303001	214313000	29	0.185006	0.141534
chr2	214304001	214314000	27	0.188762	0.145345
chr2	214305001	214315000	26	0.18772	0.142549
chr2	214306001	214316000	16	0.16061	0.130656
chr2	214307001	214317000	16	0.122412	0.100056
chr2	214308001	214318000	25	0.151261	0.115217
chr2	214309001	214319000	25	0.1002	0.0682788
chr2	214310001	214320000	24	0.100479	0.0671469
chr2	214311001	214321000	21	0.106541	0.071948
chr2	214312001	214322000	19	0.121908	0.0843701
chr2	214313001	214323000	20	0.120164	0.0849238
chr2	214314001	214324000	49	0.108607	0.082093
chr2	214315001	214325000	51	0.117363	0.0939891
chr2	214316001	214326000	52	0.117661	0.0950323
chr2	214317001	214327000	49	0.124321	0.100811
chr2	214318001	214328000	40	0.0964357	0.0846264
chr2	214319001	214329000	40	0.101075	0.0892262
chr2	214320001	214330000	42	0.0952518	0.0833292
chr2	214321001	214331000	43	0.0952594	0.0836109
chr2	214322001	214332000	58	0.0721409	0.0683067
chr2	214323001	214333000	65	0.0688742	0.0651418
chr2	214324001	214334000	40	0.0546282	0.0553014
chr2	214325001	214335000	45	0.123067	0.137226
chr2	214326001	214336000	44	0.122822	0.136975
chr2	214327001	214337000	46	0.126117	0.143211
chr2	214328001	214338000	51	0.168954	0.19459
chr2	214329001	214339000	51	0.163235	0.189014
chr2	214330001	214340000	49	0.169004	0.198142
chr2	214331001	214341000	52	0.166938	0.193169
chr2	214332001	214342000	41	0.237115	0.257896
chr2	214333001	214343000	35	0.273806	0.293436
chr2	214334001	214344000	55	0.1599	0.185128
chr2	214335001	214345000	60	0.0842879	0.10085
chr2	214336001	214346000	64	0.0846595	0.0988887
chr2	214337001	214347000	84	0.0621346	0.0742426
chr2	214338001	214348000	90	0.0587354	0.0590661
chr2	214339001	214349000	115	0.0614311	0.0669062
chr2	214340001	214350000	133	0.0958302	0.0956476
chr2	214341001	214351000	130	0.094629	0.0943626
chr2	214342001	214352000	126	0.0926383	0.0902514
chr2	214343001	214353000	143	0.0864604	0.0825723
chr2	214344001	214354000	120	0.100222	0.0962877
chr2	214345001	214355000	114	0.103164	0.0966857
chr2	214346001	214356000	114	0.107204	0.101302
chr2	214347001	214357000	94	0.136439	0.121405
chr2	214348001	214358000	84	0.124684	0.107438
chr2	214349001	214359000	58	0.156605	0.120035
chr2	214350001	214360000	40	0.0715104	0.0483782
chr2	214351001	214361000	39	0.0744729	0.0502007
chr2	214352001	214362000	39	0.0744729	0.0502007
chr2	214353001	214363000	20	0.119816	0.0728626
chr2	214354001	214364000	19	0.12673	0.0787819
chr2	214355001	214365000	10	0.201183	0.129169
chr2	214356001	214366000	10	0.123925	0.0581979
chr2	214357001	214367000	11	0.191813	0.116185
chr2	214358001	214368000	24	0.132806	0.105636
chr2	214359001	214369000	30	0.102874	0.085588
chr2	214360001	214370000	64	0.0946874	0.092052
chr2	214361001	214371000	71	0.0998107	0.0965637
chr2	214362001	214372000	82	0.0902477	0.0825558
chr2	214363001	214373000	84	0.0892117	0.0810953
chr2	214364001	214374000	86	0.0874965	0.0789181
chr2	214365001	214375000	111	0.0801542	0.0750045
chr2	214366001	214376000	138	0.0646582	0.0630709
chr2	214367001	214377000	150	0.064845	0.0677309
chr2	214368001	214378000	136	0.0632855	0.0668373
chr2	214369001	214379000	131	0.0645415	0.0672209
chr2	214370001	214380000	100	0.0548816	0.0575892
chr2	214371001	214381000	93	0.0476896	0.0515508
chr2	214372001	214382000	82	0.052918	0.0595204
chr2	214373001	214383000	80	0.0533137	0.060478
chr2	214374001	214384000	78	0.0546506	0.0623498
chr2	214375001	214385000	53	0.0562667	0.0627311
chr2	214376001	214386000	26	0.127274	0.116009
chr2	214377001	214387000	11	0.0638552	0.0483999
chr2	214378001	214388000	12	0.129151	0.0998982
chr2	214379001	214389000	13	0.217182	0.176048
chr2	214380001	214390000	10	0.252863	0.201195
chr2	214381001	214391000	10	0.252863	0.201195
chr2	214382001	214392000	10	0.252863	0.201195
chr2	214383001	214393000	10	0.252863	0.201195
chr2	214384001	214394000	13	0.233547	0.182041
chr2	214385001	214395000	20	0.169774	0.120754
chr2	214386001	214396000	47	0.0920152	0.0721748
chr2	214387001	214397000	91	0.064263	0.0514868
chr2	214388001	214398000	121	0.0512812	0.0413655
chr2	214389001	214399000	135	0.0432126	0.0435763
chr2	214390001	214400000	158	0.0432837	0.0438326
chr2	214391001	214401000	158	0.0432837	0.0438326
chr2	214392001	214402000	158	0.0432837	0.0438326
chr2	214393001	214403000	158	0.0432837	0.0438326
chr2	214394001	214404000	155	0.0406715	0.0423934
chr2	214395001	214405000	154	0.0479948	0.0485617
chr2	214396001	214406000	127	0.0566855	0.0559564
chr2	214397001	214407000	89	0.0795849	0.078644
chr2	214398001	214408000	58	0.101469	0.100821
chr2	214399001	214409000	44	0.113527	0.102215
chr2	214400001	214410000	27	0.18078	0.162336
chr2	214401001	214411000	35	0.183615	0.169193
chr2	214402001	214412000	38	0.185121	0.171749
chr2	214403001	214413000	46	0.188967	0.177738
chr2	214404001	214414000	56	0.196652	0.185683
chr2	214405001	214415000	69	0.158331	0.14373
chr2	214406001	214416000	74	0.157177	0.14183
chr2	214407001	214417000	70	0.154461	0.138488
chr2	214408001	214418000	68	0.158028	0.143056
chr2	214409001	214419000	65	0.156286	0.140782
chr2	214410001	214420000	59	0.153514	0.139363
chr2	214411001	214421000	51	0.146755	0.131054
chr2	214412001	214422000	48	0.142938	0.126647
chr2	214413001	214423000	44	0.128812	0.110015
chr2	214414001	214424000	43	0.132176	0.113354
chr2	214415001	214425000	30	0.211228	0.198493
chr2	214416001	214426000	28	0.240592	0.233839
chr2	214417001	214427000	26	0.244146	0.237032
chr2	214418001	214428000	26	0.244146	0.237032
chr2	214419001	214429000	26	0.244146	0.237032
chr2	214420001	214430000	26	0.244146	0.237032
chr2	214421001	214431000	26	0.244146	0.237032
chr2	214422001	214432000	26	0.244146	0.237032
chr2	214423001	214433000	22	0.261383	0.261443
chr2	214424001	214434000	13	0.268809	0.268914
chr2	214425001	214435000	7	0.277003	0.277162
chr2	214432001	214442000	1	-0.0455292	-0.0455292
chr2	214433001	214443000	1	-0.0455292	-0.0455292
chr2	214434001	214444000	3	-0.0455292	-0.0455292
chr2	214435001	214445000	3	-0.0455292	-0.0455292
chr2	214436001	214446000	3	-0.0455292	-0.0455292
chr2	214437001	214447000	4	-0.0455292	-0.0455292
chr2	214438001	214448000	5	0.144829	0.0243327
chr2	214439001	214449000	6	0.125386	0.0126891
chr2	214440001	214450000	6	0.125386	0.0126891
chr2	214441001	214451000	9	0.213376	0.0995583
chr2	214442001	214452000	9	0.213376	0.0995583
chr2	214443001	214453000	9	0.213376	0.0995583
chr2	214444001	214454000	7	0.237072	0.141012
chr2	214445001	214455000	9	0.179183	0.0988046
chr2	214446001	214456000	18	0.186402	0.138667
chr2	214447001	214457000	22	0.191172	0.159475
chr2	214448001	214458000	28	0.184088	0.161503
chr2	214449001	214459000	27	0.18655	0.169171
chr2	214450001	214460000	27	0.18655	0.169171
chr2	214451001	214461000	24	0.170915	0.156155
chr2	214452001	214462000	23	0.173682	0.164924
chr2	214453001	214463000	23	0.173682	0.164924
chr2	214454001	214464000	23	0.173682	0.164924
chr2	214455001	214465000	21	0.190667	0.18529
chr2	214456001	214466000	12	0.189121	0.190361
chr2	214457001	214467000	15	0.214553	0.194817
chr2	214458001	214468000	21	0.268083	0.242555
chr2	214459001	214469000	34	0.236863	0.214452
chr2	214460001	214470000	42	0.2276	0.210364
chr2	214461001	214471000	46	0.224915	0.209398
chr2	214462001	214472000	57	0.218248	0.206198
chr2	214463001	214473000	67	0.204903	0.185725
chr2	214464001	214474000	72	0.201714	0.180042
chr2	214465001	214475000	77	0.199185	0.175359
chr2	214466001	214476000	87	0.195347	0.17103
chr2	214467001	214477000	92	0.189643	0.168395
chr2	214468001	214478000	102	0.160585	0.133355
chr2	214469001	214479000	125	0.1321	0.104425
chr2	214470001	214480000	138	0.124276	0.0980315
chr2	214471001	214481000	145	0.120698	0.09353
chr2	214472001	214482000	160	0.115975	0.0903078
chr2	214473001	214483000	162	0.119035	0.0934085
chr2	214474001	214484000	164	0.118709	0.0938132
chr2	214475001	214485000	167	0.120703	0.0966827
chr2	214476001	214486000	161	0.12552	0.100126
chr2	214477001	214487000	148	0.11965	0.0939373
chr2	214478001	214488000	125	0.122773	0.0984322
chr2	214479001	214489000	89	0.143012	0.119723
chr2	214480001	214490000	68	0.152195	0.127004
chr2	214481001	214491000	57	0.158298	0.136943
chr2	214482001	214492000	32	0.182074	0.155929
chr2	214483001	214493000	31	0.203281	0.17723
chr2	214484001	214494000	35	0.212776	0.189814
chr2	214485001	214495000	37	0.203399	0.177772
chr2	214486001	214496000	33	0.181261	0.158373
chr2	214487001	214497000	33	0.181261	0.158373
chr2	214488001	214498000	33	0.181261	0.158373
chr2	214489001	214499000	33	0.181261	0.158373
chr2	214490001	214500000	33	0.181261	0.158373
chr2	214491001	214501000	33	0.181261	0.158373
chr2	214492001	214502000	32	0.180873	0.157312
chr2	214493001	214503000	21	0.167593	0.150302
chr2	214494001	214504000	10	0.138655	0.123436
chr2	214496001	214506000	11	0.183119	0.156048
chr2	214497001	214507000	26	0.188568	0.152445
chr2	214498001	214508000	38	0.19136	0.166378
chr2	214499001	214509000	52	0.180654	0.156634
chr2	214500001	214510000	59	0.187377	0.164595
chr2	214501001	214511000	71	0.188798	0.167151
chr2	214502001	214512000	80	0.185322	0.165625
chr2	214503001	214513000	83	0.183726	0.159146
chr2	214504001	214514000	88	0.18324	0.159517
chr2	214505001	214515000	98	0.183854	0.160703
chr2	214506001	214516000	92	0.185354	0.163811
chr2	214507001	214517000	85	0.186054	0.167267
chr2	214508001	214518000	79	0.185168	0.165042
chr2	214509001	214519000	65	0.192401	0.17255
chr2	214510001	214520000	68	0.189194	0.164916
chr2	214511001	214521000	61	0.181791	0.146803
chr2	214512001	214522000	55	0.186554	0.144227
chr2	214513001	214523000	60	0.190323	0.157907
chr2	214514001	214524000	85	0.184806	0.155849
chr2	214515001	214525000	90	0.176064	0.148187
chr2	214516001	214526000	85	0.173666	0.144689
chr2	214517001	214527000	77	0.169937	0.141616
chr2	214518001	214528000	71	0.166938	0.136972
chr2	214519001	214529000	73	0.164861	0.131972
chr2	214520001	214530000	63	0.16007	0.128083
chr2	214521001	214531000	64	0.17091	0.138532
chr2	214522001	214532000	63	0.168277	0.133574
chr2	214523001	214533000	56	0.173373	0.131724
chr2	214524001	214534000	29	0.214039	0.128581
chr2	214525001	214535000	22	0.258077	0.13039
chr2	214526001	214536000	24	0.233463	0.122503
chr2	214527001	214537000	24	0.233463	0.122503
chr2	214528001	214538000	24	0.233463	0.122503
chr2	214529001	214539000	22	0.241447	0.137779
chr2	214530001	214540000	23	0.237399	0.129809
chr2	214531001	214541000	17	0.237417	0.134798
chr2	214532001	214542000	15	0.248141	0.158842
chr2	214533001	214543000	14	0.223272	0.137153
chr2	214534001	214544000	11	0.152534	0.0878852
chr2	214535001	214545000	5	0.15647	0.0787171
chr2	214536001	214546000	4	0.181598	0.0646085
chr2	214537001	214547000	5	0.145035	0.0528252
chr2	214538001	214548000	6	0.238112	0.121104
chr2	214539001	214549000	6	0.238112	0.121104
chr2	214540001	214550000	6	0.282186	0.192483
chr2	214541001	214551000	7	0.300194	0.219664
chr2	214542001	214552000	8	0.288103	0.186515
chr2	214543001	214553000	19	0.21913	0.153399
chr2	214544001	214554000	30	0.190871	0.129327
chr2	214545001	214555000	30	0.178776	0.126474
chr2	214546001	214556000	29	0.18808	0.13303
chr2	214547001	214557000	28	0.194373	0.137578
chr2	214548001	214558000	27	0.174547	0.125544
chr2	214549001	214559000	27	0.174547	0.125544
chr2	214550001	214560000	26	0.15969	0.115652
chr2	214551001	214561000	25	0.14255	0.104968
chr2	214552001	214562000	24	0.145521	0.111239
chr2	214553001	214563000	13	0.128835	0.0959427
chr2	214554001	214564000	5	0.0332326	0.0663701
chr2	214555001	214565000	5	0.0607507	0.0605708
chr2	214556001	214566000	5	0.0607507	0.0605708
chr2	214557001	214567000	5	0.0607507	0.0605708
chr2	214558001	214568000	5	0.0607507	0.0605708
chr2	214559001	214569000	5	0.0607507	0.0605708
chr2	214560001	214570000	5	0.0607507	0.0605708
chr2	214561001	214571000	5	0.0607507	0.0605708
chr2	214562001	214572000	5	0.0607507	0.0605708
chr2	214563001	214573000	5	0.0607507	0.0605708
chr2	214564001	214574000	2	0.129014	0.126516
chr2	214621001	214631000	3	0.0659845	0.0583298
chr2	214622001	214632000	9	0.15763	0.155073
chr2	214623001	214633000	25	0.09108	0.0859643
chr2	214624001	214634000	42	0.0756518	0.0682521
chr2	214625001	214635000	42	0.0756518	0.0682521
chr2	214626001	214636000	55	0.0749388	0.0704194
chr2	214627001	214637000	69	0.138493	0.106556
chr2	214628001	214638000	75	0.138174	0.107213
chr2	214629001	214639000	75	0.138174	0.107213
chr2	214630001	214640000	75	0.138174	0.107213
chr2	214631001	214641000	72	0.141506	0.10925
chr2	214632001	214642000	66	0.135252	0.100687
chr2	214633001	214643000	50	0.16396	0.117838
chr2	214634001	214644000	33	0.216966	0.1568
chr2	214635001	214645000	33	0.216966	0.1568
chr2	214636001	214646000	20	0.295911	0.208396
chr2	214637001	214647000	6	0.133977	0.114776
chr2	214649001	214659000	3	0.0528485	0.0310967
chr2	214650001	214660000	3	0.0528485	0.0310967
chr2	214651001	214661000	3	0.0528485	0.0310967
chr2	214652001	214662000	3	0.0528485	0.0310967
chr2	214653001	214663000	3	0.0528485	0.0310967
chr2	214654001	214664000	3	0.0528485	0.0310967
chr2	214655001	214665000	3	0.0528485	0.0310967
chr2	214656001	214666000	3	0.0528485	0.0310967
chr2	214657001	214667000	3	0.0528485	0.0310967
chr2	214658001	214668000	3	0.0528485	0.0310967
chr2	214660001	214670000	5	0.136484	0.118065
chr2	214661001	214671000	5	0.136484	0.118065
chr2	214662001	214672000	5	0.136484	0.118065
chr2	214663001	214673000	5	0.136484	0.118065
chr2	214664001	214674000	5	0.136484	0.118065
chr2	214665001	214675000	5	0.136484	0.118065
chr2	214666001	214676000	5	0.136484	0.118065
chr2	214667001	214677000	5	0.136484	0.118065
chr2	214668001	214678000	5	0.136484	0.118065
chr2	214669001	214679000	5	0.136484	0.118065
chr2	214671001	214681000	8	0.124895	0.119212
chr2	214672001	214682000	8	0.124895	0.119212
chr2	214673001	214683000	8	0.124895	0.119212
chr2	214674001	214684000	8	0.124895	0.119212
chr2	214675001	214685000	8	0.124895	0.119212
chr2	214676001	214686000	8	0.124895	0.119212
chr2	214677001	214687000	8	0.124895	0.119212
chr2	214678001	214688000	8	0.124895	0.119212
chr2	214679001	214689000	8	0.124895	0.119212
chr2	214680001	214690000	8	0.124895	0.119212
chr2	214682001	214692000	1	0.0728408	0.0728408
chr2	214683001	214693000	1	0.0728408	0.0728408
chr2	214684001	214694000	1	0.0728408	0.0728408
chr2	214685001	214695000	1	0.0728408	0.0728408
chr2	214686001	214696000	1	0.0728408	0.0728408
chr2	214687001	214697000	1	0.0728408	0.0728408
chr2	214688001	214698000	1	0.0728408	0.0728408
chr2	214689001	214699000	1	0.0728408	0.0728408
chr2	214690001	214700000	1	0.0728408	0.0728408
chr2	214691001	214701000	1	0.0728408	0.0728408
chr2	214724001	214734000	18	0.0522705	0.0487176
chr2	214725001	214735000	46	0.0291704	0.0341266
chr2	214726001	214736000	63	0.0444427	0.0479038
chr2	214727001	214737000	63	0.0444427	0.0479038
chr2	214728001	214738000	83	0.0616841	0.0629891
chr2	214729001	214739000	147	0.0543705	0.0566011
chr2	214730001	214740000	217	0.0514108	0.0513344
chr2	214731001	214741000	244	0.0511326	0.050389
chr2	214732001	214742000	244	0.0511326	0.050389
chr2	214733001	214743000	244	0.0511326	0.050389
chr2	214734001	214744000	226	0.0510546	0.0505221
chr2	214735001	214745000	198	0.0557789	0.0541671
chr2	214736001	214746000	181	0.053171	0.051254
chr2	214737001	214747000	181	0.053171	0.051254
chr2	214738001	214748000	161	0.0461534	0.0438933
chr2	214739001	214749000	97	0.0463181	0.0409748
chr2	214740001	214750000	27	0.0488849	0.0427906
chr2	214741001	214751000	2	-0.00447489	-0.00569692
chr2	214742001	214752000	27	0.0646382	0.0639679
chr2	214743001	214753000	54	0.0483162	0.044034
chr2	214744001	214754000	60	0.0428263	0.0402336
chr2	214745001	214755000	66	0.0668822	0.0578454
chr2	214746001	214756000	100	0.0621627	0.057316
chr2	214747001	214757000	110	0.0945222	0.0785512
chr2	214748001	214758000	112	0.113536	0.0892398
chr2	214749001	214759000	115	0.121119	0.0926332
chr2	214750001	214760000	122	0.122009	0.0924629
chr2	214751001	214761000	131	0.12193	0.0910704
chr2	214752001	214762000	106	0.133811	0.0961481
chr2	214753001	214763000	83	0.170526	0.123196
chr2	214754001	214764000	80	0.184611	0.135252
chr2	214755001	214765000	93	0.150107	0.111492
chr2	214756001	214766000	59	0.209184	0.143304
chr2	214757001	214767000	49	0.170291	0.113182
chr2	214758001	214768000	47	0.128398	0.089185
chr2	214759001	214769000	44	0.108337	0.0803122
chr2	214760001	214770000	37	0.102093	0.0785427
chr2	214761001	214771000	26	0.103569	0.0872202
chr2	214762001	214772000	26	0.103569	0.0872202
chr2	214763001	214773000	22	0.0744127	0.0719766
chr2	214764001	214774000	19	0.0511655	0.0501263
chr2	214765001	214775000	1	0.0165227	0.0165227
chr2	214766001	214776000	13	0.067766	0.0506588
chr2	214767001	214777000	13	0.067766	0.0506588
chr2	214768001	214778000	13	0.067766	0.0506588
chr2	214769001	214779000	13	0.067766	0.0506588
chr2	214770001	214780000	13	0.067766	0.0506588
chr2	214771001	214781000	13	0.067766	0.0506588
chr2	214772001	214782000	13	0.067766	0.0506588
chr2	214773001	214783000	13	0.067766	0.0506588
chr2	214774001	214784000	13	0.067766	0.0506588
chr2	214775001	214785000	12	0.0689655	0.0535035
chr2	214776001	214786000	9	0.00538394	0.0114134
chr2	214777001	214787000	15	0.0504744	0.0479057
chr2	214778001	214788000	15	0.0504744	0.0479057
chr2	214779001	214789000	15	0.0504744	0.0479057
chr2	214780001	214790000	15	0.0504744	0.0479057
chr2	214781001	214791000	15	0.0504744	0.0479057
chr2	214782001	214792000	15	0.0504744	0.0479057
chr2	214783001	214793000	15	0.0504744	0.0479057
chr2	214784001	214794000	15	0.0504744	0.0479057
chr2	214785001	214795000	15	0.0504744	0.0479057
chr2	214786001	214796000	6	0.106779	0.102644
chr2	214787001	214797000	5	0.228881	0.191654
chr2	214788001	214798000	5	0.228881	0.191654
chr2	214789001	214799000	5	0.228881	0.191654
chr2	214790001	214800000	5	0.228881	0.191654
chr2	214791001	214801000	18	0.216221	0.155426
chr2	214792001	214802000	48	0.166185	0.128565
chr2	214793001	214803000	51	0.158251	0.121866
chr2	214794001	214804000	51	0.158251	0.121866
chr2	214795001	214805000	51	0.158251	0.121866
chr2	214796001	214806000	51	0.158251	0.121866
chr2	214797001	214807000	46	0.149867	0.114281
chr2	214798001	214808000	46	0.149867	0.114281
chr2	214799001	214809000	46	0.149867	0.114281
chr2	214800001	214810000	46	0.149867	0.114281
chr2	214801001	214811000	33	0.131004	0.103561
chr2	214802001	214812000	3	0.0164449	0.0146904
chr2	214807001	214817000	8	0.0673714	0.0489232
chr2	214808001	214818000	36	0.0843876	0.0738381
chr2	214809001	214819000	63	0.0901812	0.0828437
chr2	214810001	214820000	63	0.0901812	0.0828437
chr2	214811001	214821000	63	0.0901812	0.0828437
chr2	214812001	214822000	63	0.0901812	0.0828437
chr2	214813001	214823000	63	0.0901812	0.0828437
chr2	214814001	214824000	63	0.0901812	0.0828437
chr2	214815001	214825000	63	0.0901812	0.0828437
chr2	214816001	214826000	63	0.0901812	0.0828437
chr2	214817001	214827000	55	0.0935387	0.0877776
chr2	214818001	214828000	27	0.0988282	0.0948511
chr2	214821001	214831000	3	-0.0479265	-0.0508289
chr2	214822001	214832000	3	-0.0479265	-0.0508289
chr2	214823001	214833000	3	-0.0479265	-0.0508289
chr2	214824001	214834000	3	-0.0479265	-0.0508289
chr2	214825001	214835000	4	-0.044297	-0.0464294
chr2	214826001	214836000	12	0.041079	0.0132747
chr2	214827001	214837000	12	0.041079	0.0132747
chr2	214828001	214838000	12	0.041079	0.0132747
chr2	214829001	214839000	12	0.041079	0.0132747
chr2	214830001	214840000	12	0.041079	0.0132747
chr2	214831001	214841000	9	0.0540853	0.0346425
chr2	214832001	214842000	9	0.0540853	0.0346425
chr2	214833001	214843000	9	0.0540853	0.0346425
chr2	214834001	214844000	9	0.0540853	0.0346425
chr2	214835001	214845000	8	0.0584808	0.0431267
chr2	214880001	214890000	1	0.228571	0.228571
chr2	214881001	214891000	1	0.228571	0.228571
chr2	214882001	214892000	1	0.228571	0.228571
chr2	214883001	214893000	1	0.228571	0.228571
chr2	214884001	214894000	1	0.228571	0.228571
chr2	214885001	214895000	1	0.228571	0.228571
chr2	214886001	214896000	1	0.228571	0.228571
chr2	214887001	214897000	1	0.228571	0.228571
chr2	214888001	214898000	1	0.228571	0.228571
chr2	214889001	214899000	1	0.228571	0.228571
chr2	214895001	214905000	1	0.173741	0.173741
chr2	214896001	214906000	1	0.173741	0.173741
chr2	214897001	214907000	1	0.173741	0.173741
chr2	214898001	214908000	1	0.173741	0.173741
chr2	214899001	214909000	1	0.173741	0.173741
chr2	214900001	214910000	1	0.173741	0.173741
chr2	214901001	214911000	1	0.173741	0.173741
chr2	214902001	214912000	1	0.173741	0.173741
chr2	214903001	214913000	1	0.173741	0.173741
chr2	214904001	214914000	1	0.173741	0.173741
chr2	214916001	214926000	1	0.191945	0.191945
chr2	214917001	214927000	5	0.0116396	0.0108837
chr2	214918001	214928000	5	0.0116396	0.0108837
chr2	214919001	214929000	5	0.0116396	0.0108837
chr2	214920001	214930000	5	0.0116396	0.0108837
chr2	214921001	214931000	5	0.0116396	0.0108837
chr2	214922001	214932000	5	0.0116396	0.0108837
chr2	214923001	214933000	5	0.0116396	0.0108837
chr2	214924001	214934000	5	0.0116396	0.0108837
chr2	214925001	214935000	5	0.0116396	0.0108837
chr2	214926001	214936000	4	-0.0325375	-0.0343816
chr2	214948001	214958000	3	-0.0161242	-0.00650594
chr2	214949001	214959000	5	0.0217419	0.0418359
chr2	214950001	214960000	5	0.0217419	0.0418359
chr2	214951001	214961000	5	0.0217419	0.0418359
chr2	214952001	214962000	5	0.0217419	0.0418359
chr2	214953001	214963000	5	0.0217419	0.0418359
chr2	214954001	214964000	5	0.0217419	0.0418359
chr2	214955001	214965000	5	0.0217419	0.0418359
chr2	214956001	214966000	5	0.0217419	0.0418359
chr2	214957001	214967000	35	0.0514915	0.0471144
chr2	214958001	214968000	81	0.0581045	0.0497725
chr2	214959001	214969000	96	0.0727088	0.0597401
chr2	214960001	214970000	109	0.0796144	0.0659475
chr2	214961001	214971000	113	0.0781566	0.0645092
chr2	214962001	214972000	126	0.0727714	0.0599174
chr2	214963001	214973000	140	0.0713203	0.0589626
chr2	214964001	214974000	151	0.0717185	0.060138
chr2	214965001	214975000	151	0.0717185	0.060138
chr2	214966001	214976000	151	0.0717185	0.060138
chr2	214967001	214977000	137	0.0803192	0.0669828
chr2	214968001	214978000	92	0.0916176	0.0775468
chr2	214969001	214979000	77	0.0791823	0.0681845
chr2	214970001	214980000	66	0.0661054	0.0581047
chr2	214971001	214981000	63	0.0670591	0.0588874
chr2	214972001	214982000	50	0.0785609	0.068997
chr2	214973001	214983000	36	0.085846	0.076241
chr2	214974001	214984000	26	0.0989287	0.083277
chr2	214975001	214985000	27	0.0980852	0.0814599
chr2	214976001	214986000	27	0.0980852	0.0814599
chr2	214977001	214987000	11	0.0683853	0.060344
chr2	214978001	214988000	7	0.057889	0.0490095
chr2	214979001	214989000	7	0.113817	0.0946807
chr2	214980001	214990000	6	0.147724	0.0993869
chr2	214981001	214991000	6	0.152203	0.107348
chr2	214982001	214992000	6	0.152203	0.107348
chr2	214983001	214993000	6	0.152203	0.107348
chr2	214984001	214994000	6	0.221599	0.143332
chr2	214985001	214995000	6	0.185989	0.132898
chr2	214986001	214996000	7	0.162104	0.111718
chr2	214987001	214997000	10	0.134219	0.070188
chr2	214988001	214998000	14	0.157532	0.10404
chr2	214989001	214999000	15	0.155438	0.101954
chr2	214990001	215000000	15	0.160724	0.115954
chr2	214991001	215001000	15	0.157707	0.111885
chr2	214992001	215002000	15	0.157707	0.111885
chr2	214993001	215003000	15	0.157707	0.111885
chr2	214994001	215004000	16	0.112814	0.0848282
chr2	214995001	215005000	21	0.102617	0.0776434
chr2	214996001	215006000	20	0.1082	0.0822937
chr2	214997001	215007000	20	0.10521	0.0913832
chr2	214998001	215008000	17	0.0737746	0.0645396
chr2	214999001	215009000	15	0.0524959	0.0527172
chr2	215000001	215010000	15	0.0376305	0.0379843
chr2	215001001	215011000	15	0.0408331	0.0420635
chr2	215002001	215012000	16	0.0414618	0.0425557
chr2	215003001	215013000	16	0.0414618	0.0425557
chr2	215004001	215014000	15	0.0356101	0.0356835
chr2	215005001	215015000	9	0.0297992	0.032265
chr2	215006001	215016000	9	0.0297992	0.032265
chr2	215007001	215017000	6	0.0273308	0.0314563
chr2	215008001	215018000	5	0.0279979	0.0329106
chr2	215009001	215019000	4	0.00844741	0.00761061
chr2	215010001	215020000	3	0.0232491	0.0233165
chr2	215011001	215021000	2	0.0227914	0.0228826
chr2	215012001	215022000	1	-0.0041739	-0.0041739
chr2	215013001	215023000	1	-0.0041739	-0.0041739
chr2	215016001	215026000	2	0.38275	0.38275
chr2	215017001	215027000	2	0.38275	0.38275
chr2	215018001	215028000	2	0.38275	0.38275
chr2	215019001	215029000	5	0.283197	0.136999
chr2	215020001	215030000	5	0.283197	0.136999
chr2	215021001	215031000	6	0.239336	0.128793
chr2	215022001	215032000	8	0.181658	0.107909
chr2	215023001	215033000	8	0.181658	0.107909
chr2	215024001	215034000	9	0.155395	0.0912454
chr2	215025001	215035000	9	0.155395	0.0912454
chr2	215026001	215036000	7	0.0248299	0.00795852
chr2	215027001	215037000	9	0.0220885	0.00902239
chr2	215028001	215038000	9	0.0220885	0.00902239
chr2	215029001	215039000	7	0.0199845	0.0177395
chr2	215030001	215040000	8	0.0266366	0.0240075
chr2	215031001	215041000	7	0.0175449	0.0149003
chr2	215032001	215042000	7	0.00882533	0.00742639
chr2	215033001	215043000	7	0.00882533	0.00742639
chr2	215034001	215044000	8	0.065639	0.0551476
chr2	215035001	215045000	13	0.214238	0.176381
chr2	215036001	215046000	15	0.224528	0.184522
chr2	215037001	215047000	15	0.286894	0.242782
chr2	215038001	215048000	16	0.299334	0.255714
chr2	215039001	215049000	15	0.319066	0.275264
chr2	215040001	215050000	14	0.33647	0.290077
chr2	215041001	215051000	15	0.326531	0.266926
chr2	215042001	215052000	16	0.329585	0.265455
chr2	215043001	215053000	17	0.333244	0.27236
chr2	215044001	215054000	17	0.311956	0.253494
chr2	215045001	215055000	13	0.254042	0.190984
chr2	215046001	215056000	11	0.247399	0.182538
chr2	215047001	215057000	11	0.155869	0.105352
chr2	215048001	215058000	11	0.0983631	0.0609662
chr2	215049001	215059000	14	0.0802405	0.0497323
chr2	215050001	215060000	15	0.0766741	0.0480952
chr2	215051001	215061000	16	0.086993	0.060801
chr2	215052001	215062000	14	0.0918883	0.0701008
chr2	215053001	215063000	14	0.0640722	0.0510839
chr2	215054001	215064000	12	0.0740626	0.0573966
chr2	215055001	215065000	11	0.0782728	0.0603258
chr2	215056001	215066000	12	0.0740626	0.0573966
chr2	215057001	215067000	11	0.0847477	0.0668288
chr2	215058001	215068000	13	0.0775465	0.0566841
chr2	215059001	215069000	13	0.0992615	0.0858128
chr2	215060001	215070000	16	0.0855813	0.0735505
chr2	215061001	215071000	15	0.0742328	0.0671848
chr2	215062001	215072000	19	0.0366812	0.0393861
chr2	215063001	215073000	20	0.0305244	0.0303695
chr2	215064001	215074000	21	0.0283884	0.0285734
chr2	215065001	215075000	21	0.0283884	0.0285734
chr2	215066001	215076000	20	0.0285677	0.0287433
chr2	215067001	215077000	32	0.0260758	0.0238697
chr2	215068001	215078000	32	0.0274148	0.0265994
chr2	215069001	215079000	30	0.0200784	0.0140868
chr2	215070001	215080000	27	0.0453093	0.0291069
chr2	215071001	215081000	28	0.0624931	0.0392029
chr2	215072001	215082000	24	0.079357	0.0522932
chr2	215073001	215083000	23	0.0852669	0.0602023
chr2	215074001	215084000	25	0.0972736	0.0731787
chr2	215075001	215085000	27	0.097793	0.0754959
chr2	215076001	215086000	32	0.101589	0.0823491
chr2	215077001	215087000	23	0.143336	0.119467
chr2	215078001	215088000	21	0.160353	0.133989
chr2	215079001	215089000	21	0.179497	0.151872
chr2	215080001	215090000	21	0.173821	0.148688
chr2	215081001	215091000	19	0.163973	0.146604
chr2	215082001	215092000	22	0.168831	0.153516
chr2	215083001	215093000	22	0.170454	0.154031
chr2	215084001	215094000	19	0.174941	0.155328
chr2	215085001	215095000	17	0.180092	0.161312
chr2	215086001	215096000	12	0.208857	0.178793
chr2	215087001	215097000	10	0.211898	0.182322
chr2	215088001	215098000	14	0.184152	0.166691
chr2	215089001	215099000	14	0.168941	0.155035
chr2	215090001	215100000	16	0.149203	0.140658
chr2	215091001	215101000	19	0.142209	0.133106
chr2	215092001	215102000	16	0.12653	0.117451
chr2	215093001	215103000	16	0.129143	0.12005
chr2	215094001	215104000	16	0.129143	0.12005
chr2	215095001	215105000	17	0.125327	0.111263
chr2	215096001	215106000	19	0.111271	0.0988845
chr2	215097001	215107000	18	0.115036	0.106637
chr2	215098001	215108000	14	0.114289	0.103613
chr2	215099001	215109000	14	0.0956481	0.0878837
chr2	215100001	215110000	16	0.106119	0.0929728
chr2	215101001	215111000	16	0.130433	0.115254
chr2	215102001	215112000	17	0.12794	0.112548
chr2	215103001	215113000	19	0.117139	0.0983113
chr2	215104001	215114000	21	0.11319	0.0903843
chr2	215105001	215115000	21	0.113571	0.0937822
chr2	215106001	215116000	22	0.110803	0.0925205
chr2	215107001	215117000	22	0.106044	0.087612
chr2	215108001	215118000	22	0.097049	0.0804483
chr2	215109001	215119000	24	0.0855559	0.072628
chr2	215110001	215120000	23	0.0490396	0.0414878
chr2	215111001	215121000	22	0.0147346	0.0147592
chr2	215112001	215122000	23	0.00636098	0.00922772
chr2	215113001	215123000	23	-0.0018633	0.0015573
chr2	215114001	215124000	21	-0.00334821	0.000269646
chr2	215115001	215125000	23	-0.00535686	-0.00237156
chr2	215116001	215126000	21	-0.00775525	-0.00511121
chr2	215117001	215127000	24	-0.0072392	-0.00362136
chr2	215118001	215128000	24	-0.00878969	-0.00498319
chr2	215119001	215129000	22	-0.00818118	-0.00414557
chr2	215120001	215130000	19	-0.00236119	0.00495738
chr2	215121001	215131000	19	-0.00302207	0.00350733
chr2	215122001	215132000	17	-0.00842048	-0.00299077
chr2	215123001	215133000	14	-0.00526594	0.000915242
chr2	215124001	215134000	15	-0.00652027	-0.00220331
chr2	215125001	215135000	14	-0.00586561	-0.000353911
chr2	215126001	215136000	13	-0.00641907	-0.000425019
chr2	215127001	215137000	10	-0.00600586	-0.0010536
chr2	215128001	215138000	10	0.00110436	0.00636066
chr2	215129001	215139000	11	-0.00186255	0.00106342
chr2	215130001	215140000	11	-0.00735388	-0.0057155
chr2	215131001	215141000	14	0.0393133	0.0211415
chr2	215132001	215142000	15	0.0330856	0.0170141
chr2	215133001	215143000	18	0.0236414	0.0106874
chr2	215134001	215144000	21	0.017702	0.00999283
chr2	215135001	215145000	21	0.0202437	0.0135437
chr2	215136001	215146000	22	0.0187744	0.011276
chr2	215137001	215147000	23	0.0201056	0.013396
chr2	215138001	215148000	23	0.0174261	0.0106965
chr2	215139001	215149000	21	0.0218224	0.0156398
chr2	215140001	215150000	21	0.0189555	0.0126832
chr2	215141001	215151000	16	-0.0101317	-0.00440173
chr2	215142001	215152000	15	-0.00636194	-0.000811776
chr2	215143001	215153000	13	0.00135648	0.00690361
chr2	215144001	215154000	13	0.0395417	0.0277271
chr2	215145001	215155000	12	0.0727959	0.0498272
chr2	215146001	215156000	13	0.0689443	0.0417342
chr2	215147001	215157000	12	0.0752015	0.0479237
chr2	215148001	215158000	13	0.0718667	0.0466665
chr2	215149001	215159000	14	0.0630176	0.0410394
chr2	215150001	215160000	16	0.0513628	0.0302964
chr2	215151001	215161000	18	0.0437646	0.0257135
chr2	215152001	215162000	19	0.0423623	0.0256522
chr2	215153001	215163000	20	0.0976376	0.0690635
chr2	215154001	215164000	16	0.0973479	0.0711844
chr2	215155001	215165000	15	0.075749	0.0544662
chr2	215156001	215166000	14	0.0741039	0.0619923
chr2	215157001	215167000	14	0.0628105	0.0507478
chr2	215158001	215168000	12	0.0726318	0.0582458
chr2	215159001	215169000	13	0.0624008	0.0499546
chr2	215160001	215170000	11	0.0747697	0.0653139
chr2	215161001	215171000	10	0.0788539	0.0699525
chr2	215162001	215172000	10	0.0964463	0.0892787
chr2	215163001	215173000	8	-0.00561929	-0.00502206
chr2	215164001	215174000	9	-0.00957567	-0.00902031
chr2	215165001	215175000	9	-0.00957567	-0.00902031
chr2	215166001	215176000	8	-0.00566229	-0.00504456
chr2	215167001	215177000	7	-0.000628489	6.71311e-05
chr2	215168001	215178000	10	0.00566947	0.0052748
chr2	215169001	215179000	8	0.0172071	0.0168001
chr2	215170001	215180000	10	0.0106077	0.00828613
chr2	215171001	215181000	11	0.00555473	0.00382135
chr2	215172001	215182000	15	0.00802075	0.0114931
chr2	215173001	215183000	15	0.00802075	0.0114931
chr2	215174001	215184000	16	0.0176322	0.019168
chr2	215175001	215185000	18	0.0335086	0.0315831
chr2	215176001	215186000	18	0.0335086	0.0315831
chr2	215177001	215187000	20	0.0253045	0.0243332
chr2	215178001	215188000	18	0.0222157	0.0218644
chr2	215179001	215189000	18	0.0222157	0.0218644
chr2	215180001	215190000	17	0.0544339	0.0488499
chr2	215181001	215191000	18	0.0491345	0.0441051
chr2	215182001	215192000	12	0.0482098	0.038229
chr2	215183001	215193000	13	0.0414269	0.0319339
chr2	215184001	215194000	11	0.0399435	0.0292597
chr2	215185001	215195000	11	0.0129648	0.000675136
chr2	215186001	215196000	14	0.0365736	0.0332756
chr2	215187001	215197000	12	0.0503739	0.045641
chr2	215188001	215198000	13	0.0763123	0.0686395
chr2	215189001	215199000	13	0.0763123	0.0686395
chr2	215190001	215200000	14	0.0829997	0.0779717
chr2	215191001	215201000	11	0.117979	0.109983
chr2	215192001	215202000	13	0.137456	0.127431
chr2	215193001	215203000	13	0.157239	0.146543
chr2	215194001	215204000	13	0.157239	0.146543
chr2	215195001	215205000	12	0.209116	0.199723
chr2	215196001	215206000	17	0.263883	0.247718
chr2	215197001	215207000	17	0.263883	0.247718
chr2	215198001	215208000	16	0.260438	0.242754
chr2	215199001	215209000	18	0.256661	0.240455
chr2	215200001	215210000	18	0.268331	0.251978
chr2	215201001	215211000	18	0.268331	0.251978
chr2	215202001	215212000	18	0.259704	0.242058
chr2	215203001	215213000	22	0.252575	0.237548
chr2	215204001	215214000	24	0.250273	0.236258
chr2	215205001	215215000	27	0.219826	0.205576
chr2	215206001	215216000	22	0.179982	0.172456
chr2	215207001	215217000	24	0.18966	0.182135
chr2	215208001	215218000	25	0.193229	0.186379
chr2	215209001	215219000	27	0.190645	0.184415
chr2	215210001	215220000	24	0.182247	0.176166
chr2	215211001	215221000	25	0.179584	0.173725
chr2	215212001	215222000	23	0.183616	0.17717
chr2	215213001	215223000	23	0.175186	0.16922
chr2	215214001	215224000	21	0.170385	0.164187
chr2	215215001	215225000	17	0.185378	0.184033
chr2	215216001	215226000	14	0.187635	0.18658
chr2	215217001	215227000	12	0.170364	0.169577
chr2	215218001	215228000	10	0.177664	0.177002
chr2	215219001	215229000	9	0.151653	0.14069
chr2	215220001	215230000	10	0.170972	0.159171
chr2	215221001	215231000	11	0.155842	0.13789
chr2	215222001	215232000	15	0.178822	0.163131
chr2	215223001	215233000	11	0.160016	0.14022
chr2	215224001	215234000	14	0.182435	0.164042
chr2	215225001	215235000	16	0.186331	0.169833
chr2	215226001	215236000	16	0.186331	0.169833
chr2	215227001	215237000	18	0.180114	0.165864
chr2	215228001	215238000	21	0.182264	0.169705
chr2	215229001	215239000	20	0.182546	0.163331
chr2	215230001	215240000	19	0.173635	0.154796
chr2	215231001	215241000	19	0.180579	0.166796
chr2	215232001	215242000	16	0.161867	0.14713
chr2	215233001	215243000	19	0.147578	0.135329
chr2	215234001	215244000	18	0.123796	0.112952
chr2	215235001	215245000	17	0.113	0.102735
chr2	215236001	215246000	18	0.113126	0.103424
chr2	215237001	215247000	16	0.110266	0.0995882
chr2	215238001	215248000	13	0.0883746	0.0780897
chr2	215239001	215249000	12	0.114006	0.111366
chr2	215240001	215250000	12	0.114006	0.111366
chr2	215241001	215251000	13	0.137438	0.129586
chr2	215242001	215252000	13	0.150252	0.14128
chr2	215243001	215253000	10	0.206552	0.194301
chr2	215244001	215254000	13	0.210655	0.156234
chr2	215245001	215255000	13	0.229513	0.169766
chr2	215246001	215256000	13	0.221902	0.164009
chr2	215247001	215257000	14	0.217921	0.149914
chr2	215248001	215258000	14	0.217921	0.149914
chr2	215249001	215259000	13	0.209439	0.139594
chr2	215250001	215260000	15	0.230866	0.16335
chr2	215251001	215261000	12	0.227007	0.152817
chr2	215252001	215262000	11	0.220927	0.142421
chr2	215253001	215263000	11	0.217698	0.140062
chr2	215254001	215264000	7	0.241602	0.171901
chr2	215255001	215265000	7	0.21269	0.136926
chr2	215256001	215266000	6	0.255558	0.15303
chr2	215257001	215267000	12	0.169045	0.103995
chr2	215258001	215268000	14	0.193539	0.113752
chr2	215259001	215269000	14	0.193539	0.113752
chr2	215260001	215270000	12	0.154472	0.0797501
chr2	215261001	215271000	12	0.154472	0.0797501
chr2	215262001	215272000	15	0.181345	0.0877205
chr2	215263001	215273000	16	0.152795	0.0696018
chr2	215264001	215274000	16	0.152795	0.0696018
chr2	215265001	215275000	15	0.156777	0.0698956
chr2	215266001	215276000	17	0.169874	0.0779498
chr2	215267001	215277000	10	0.229817	0.10287
chr2	215268001	215278000	9	0.194574	0.0778476
chr2	215269001	215279000	12	0.147917	0.0504633
chr2	215270001	215280000	13	0.143078	0.0515964
chr2	215271001	215281000	16	0.169342	0.0658394
chr2	215272001	215282000	13	0.137004	0.0534327
chr2	215273001	215283000	11	0.154512	0.0557022
chr2	215274001	215284000	10	0.160322	0.0646037
chr2	215275001	215285000	10	0.160322	0.0646037
chr2	215276001	215286000	8	0.12618	0.0461656
chr2	215277001	215287000	8	0.12618	0.0461656
chr2	215278001	215288000	9	0.0968128	0.0330033
chr2	215279001	215289000	8	0.133934	0.0406844
chr2	215280001	215290000	8	0.186188	0.0706444
chr2	215281001	215291000	5	0.125738	0.0364955
chr2	215282001	215292000	5	0.125738	0.0364955
chr2	215283001	215293000	6	0.116565	0.0248609
chr2	215284001	215294000	7	0.108393	0.0165505
chr2	215285001	215295000	7	0.108393	0.0165505
chr2	215286001	215296000	8	0.163348	0.0532347
chr2	215287001	215297000	8	0.163348	0.0532347
chr2	215288001	215298000	8	0.156702	0.0723467
chr2	215289001	215299000	9	0.187682	0.141944
chr2	215290001	215300000	9	0.162298	0.104368
chr2	215291001	215301000	9	0.162298	0.104368
chr2	215292001	215302000	9	0.162298	0.104368
chr2	215293001	215303000	8	0.166921	0.121577
chr2	215294001	215304000	11	0.210285	0.187842
chr2	215295001	215305000	11	0.210285	0.187842
chr2	215296001	215306000	11	0.193705	0.165585
chr2	215297001	215307000	15	0.240036	0.212486
chr2	215298001	215308000	28	0.31011	0.277454
chr2	215299001	215309000	26	0.324818	0.28825
chr2	215300001	215310000	27	0.323996	0.299338
chr2	215301001	215311000	29	0.325937	0.302692
chr2	215302001	215312000	31	0.326366	0.304564
chr2	215303001	215313000	32	0.326901	0.305717
chr2	215304001	215314000	31	0.328432	0.306343
chr2	215305001	215315000	33	0.32589	0.304575
chr2	215306001	215316000	32	0.329134	0.312055
chr2	215307001	215317000	30	0.328861	0.310642
chr2	215308001	215318000	16	0.316738	0.311386
chr2	215309001	215319000	15	0.3138	0.308287
chr2	215310001	215320000	14	0.310685	0.295368
chr2	215311001	215321000	13	0.299899	0.264004
chr2	215312001	215322000	15	0.269768	0.211822
chr2	215313001	215323000	20	0.289287	0.242159
chr2	215314001	215324000	20	0.299346	0.251784
chr2	215315001	215325000	19	0.29535	0.239291
chr2	215316001	215326000	21	0.297524	0.246266
chr2	215317001	215327000	20	0.293676	0.240685
chr2	215318001	215328000	21	0.296456	0.245484
chr2	215319001	215329000	22	0.298931	0.249847
chr2	215320001	215330000	22	0.313926	0.26803
chr2	215321001	215331000	21	0.316295	0.281135
chr2	215322001	215332000	18	0.330363	0.317112
chr2	215323001	215333000	14	0.309916	0.289254
chr2	215324001	215334000	11	0.305846	0.280277
chr2	215325001	215335000	12	0.288198	0.271128
chr2	215326001	215336000	14	0.218153	0.182497
chr2	215327001	215337000	13	0.206542	0.170268
chr2	215328001	215338000	14	0.160759	0.131912
chr2	215329001	215339000	15	0.14337	0.116657
chr2	215330001	215340000	14	0.104382	0.0917603
chr2	215331001	215341000	14	0.104382	0.0917603
chr2	215332001	215342000	15	0.13034	0.110625
chr2	215333001	215343000	14	0.126902	0.106196
chr2	215334001	215344000	17	0.126956	0.10982
chr2	215335001	215345000	19	0.101911	0.0896506
chr2	215336001	215346000	16	0.123107	0.113682
chr2	215337001	215347000	20	0.149772	0.115458
chr2	215338001	215348000	21	0.145976	0.111769
chr2	215339001	215349000	24	0.135678	0.112491
chr2	215340001	215350000	31	0.14936	0.123877
chr2	215341001	215351000	36	0.162899	0.131059
chr2	215342001	215352000	37	0.143484	0.115775
chr2	215343001	215353000	38	0.137417	0.11098
chr2	215344001	215354000	40	0.152396	0.117711
chr2	215345001	215355000	41	0.185284	0.13976
chr2	215346001	215356000	42	0.183844	0.139853
chr2	215347001	215357000	41	0.180234	0.145941
chr2	215348001	215358000	40	0.187759	0.153677
chr2	215349001	215359000	39	0.195971	0.158113
chr2	215350001	215360000	35	0.187554	0.14933
chr2	215351001	215361000	32	0.19837	0.161515
chr2	215352001	215362000	37	0.213635	0.179046
chr2	215353001	215363000	37	0.224343	0.187
chr2	215354001	215364000	33	0.217926	0.186075
chr2	215355001	215365000	32	0.199081	0.17804
chr2	215356001	215366000	30	0.206399	0.18372
chr2	215357001	215367000	28	0.216298	0.190576
chr2	215358001	215368000	26	0.250138	0.207445
chr2	215359001	215369000	23	0.294151	0.232708
chr2	215360001	215370000	21	0.307969	0.249741
chr2	215361001	215371000	21	0.288097	0.231898
chr2	215362001	215372000	14	0.304922	0.238298
chr2	215363001	215373000	12	0.311191	0.244338
chr2	215364001	215374000	14	0.289961	0.219987
chr2	215365001	215375000	10	0.325212	0.242917
chr2	215366001	215376000	12	0.277545	0.208506
chr2	215367001	215377000	13	0.244741	0.166501
chr2	215368001	215378000	16	0.178131	0.120625
chr2	215369001	215379000	17	0.116904	0.0890298
chr2	215370001	215380000	20	0.0951505	0.0747848
chr2	215371001	215381000	21	0.0884883	0.0739908
chr2	215372001	215382000	24	0.123914	0.0928302
chr2	215373001	215383000	35	0.221539	0.144968
chr2	215374001	215384000	34	0.224488	0.1423
chr2	215375001	215385000	35	0.230018	0.149574
chr2	215376001	215386000	38	0.228587	0.138033
chr2	215377001	215387000	38	0.22767	0.135893
chr2	215378001	215388000	41	0.235175	0.148427
chr2	215379001	215389000	42	0.261206	0.160716
chr2	215380001	215390000	40	0.288736	0.168478
chr2	215381001	215391000	37	0.297917	0.168537
chr2	215382001	215392000	37	0.273824	0.16234
chr2	215383001	215393000	34	0.186415	0.129698
chr2	215384001	215394000	37	0.183105	0.133094
chr2	215385001	215395000	42	0.189753	0.1301
chr2	215386001	215396000	42	0.243739	0.172138
chr2	215387001	215397000	45	0.252446	0.185585
chr2	215388001	215398000	40	0.260313	0.186577
chr2	215389001	215399000	44	0.240413	0.176735
chr2	215390001	215400000	50	0.249737	0.186602
chr2	215391001	215401000	51	0.248528	0.182869
chr2	215392001	215402000	50	0.24937	0.178657
chr2	215393001	215403000	44	0.266275	0.182183
chr2	215394001	215404000	43	0.290191	0.200687
chr2	215395001	215405000	41	0.285334	0.204509
chr2	215396001	215406000	38	0.24562	0.173341
chr2	215397001	215407000	44	0.250578	0.180281
chr2	215398001	215408000	42	0.246942	0.179962
chr2	215399001	215409000	37	0.251109	0.182757
chr2	215400001	215410000	30	0.238338	0.170664
chr2	215401001	215411000	34	0.230177	0.165725
chr2	215402001	215412000	36	0.223824	0.164663
chr2	215403001	215413000	37	0.200984	0.15255
chr2	215404001	215414000	34	0.165154	0.132371
chr2	215405001	215415000	32	0.148567	0.120317
chr2	215406001	215416000	31	0.156049	0.123594
chr2	215407001	215417000	21	0.0956173	0.0633457
chr2	215408001	215418000	24	0.0817073	0.0538796
chr2	215409001	215419000	24	0.0545504	0.0388245
chr2	215410001	215420000	25	0.0523747	0.0394544
chr2	215411001	215421000	23	0.0283841	0.0221126
chr2	215412001	215422000	19	-3.09641e-05	0.00334459
chr2	215413001	215423000	22	0.0351782	0.024341
chr2	215414001	215424000	25	0.0370539	0.0241233
chr2	215415001	215425000	26	0.0294372	0.0185146
chr2	215416001	215426000	30	0.0411938	0.0264519
chr2	215417001	215427000	30	0.0408995	0.0260374
chr2	215418001	215428000	29	0.043595	0.0270684
chr2	215419001	215429000	30	0.0391198	0.0240559
chr2	215420001	215430000	36	0.0303114	0.0166823
chr2	215421001	215431000	35	0.029998	0.0145136
chr2	215422001	215432000	38	0.0247569	0.0117746
chr2	215423001	215433000	36	0.0012801	-0.00513244
chr2	215424001	215434000	36	-0.00498815	-0.011121
chr2	215425001	215435000	36	-0.00481705	-0.0109904
chr2	215426001	215436000	38	-0.0249936	-0.0234091
chr2	215427001	215437000	39	-0.0201425	-0.0199345
chr2	215428001	215438000	41	-0.0160165	-0.0165856
chr2	215429001	215439000	42	-0.0141329	-0.0145207
chr2	215430001	215440000	38	0.00615203	-0.000886029
chr2	215431001	215441000	36	0.00785311	0.000714926
chr2	215432001	215442000	36	0.0496061	0.0313362
chr2	215433001	215443000	37	0.0787134	0.0513159
chr2	215434001	215444000	38	0.111309	0.0821749
chr2	215435001	215445000	38	0.118539	0.089632
chr2	215436001	215446000	36	0.129884	0.108006
chr2	215437001	215447000	38	0.136514	0.113838
chr2	215438001	215448000	37	0.143619	0.120569
chr2	215439001	215449000	35	0.161128	0.142199
chr2	215440001	215450000	35	0.150136	0.124021
chr2	215441001	215451000	41	0.145732	0.116671
chr2	215442001	215452000	42	0.131444	0.104848
chr2	215443001	215453000	41	0.11883	0.0943567
chr2	215444001	215454000	43	0.112921	0.0860668
chr2	215445001	215455000	45	0.150201	0.106929
chr2	215446001	215456000	42	0.161195	0.116817
chr2	215447001	215457000	42	0.162702	0.114199
chr2	215448001	215458000	45	0.180546	0.135189
chr2	215449001	215459000	49	0.179328	0.12901
chr2	215450001	215460000	54	0.20062	0.15291
chr2	215451001	215461000	50	0.226185	0.178093
chr2	215452001	215462000	48	0.236221	0.175836
chr2	215453001	215463000	49	0.245637	0.184697
chr2	215454001	215464000	50	0.239705	0.1774
chr2	215455001	215465000	52	0.21708	0.160281
chr2	215456001	215466000	54	0.223756	0.167643
chr2	215457001	215467000	59	0.245172	0.195132
chr2	215458001	215468000	57	0.254267	0.20033
chr2	215459001	215469000	54	0.27473	0.219777
chr2	215460001	215470000	48	0.291181	0.235047
chr2	215461001	215471000	48	0.271589	0.211821
chr2	215462001	215472000	47	0.268021	0.212534
chr2	215463001	215473000	43	0.270427	0.215077
chr2	215464001	215474000	37	0.292137	0.231235
chr2	215465001	215475000	31	0.321492	0.271655
chr2	215466001	215476000	27	0.327773	0.269486
chr2	215467001	215477000	20	0.341463	0.248611
chr2	215468001	215478000	18	0.326108	0.201197
chr2	215469001	215479000	16	0.259944	0.159378
chr2	215470001	215480000	18	0.179124	0.105658
chr2	215471001	215481000	16	0.204263	0.120397
chr2	215472001	215482000	14	0.236632	0.138009
chr2	215473001	215483000	16	0.196411	0.11934
chr2	215474001	215484000	15	0.261863	0.1633
chr2	215475001	215485000	14	0.205537	0.128609
chr2	215476001	215486000	15	0.183875	0.121008
chr2	215477001	215487000	16	0.169404	0.110064
chr2	215478001	215488000	14	0.178283	0.122799
chr2	215479001	215489000	14	0.174136	0.110784
chr2	215480001	215490000	10	0.178669	0.0949085
chr2	215481001	215491000	13	0.215683	0.121259
chr2	215482001	215492000	13	0.215683	0.121259
chr2	215483001	215493000	20	0.266128	0.148916
chr2	215484001	215494000	19	0.240952	0.127022
chr2	215485001	215495000	19	0.240952	0.127022
chr2	215486001	215496000	18	0.258963	0.133268
chr2	215487001	215497000	15	0.245199	0.12653
chr2	215488001	215498000	15	0.245199	0.12653
chr2	215489001	215499000	14	0.252534	0.139211
chr2	215490001	215500000	13	0.260241	0.153843
chr2	215491001	215501000	10	0.240619	0.137269
chr2	215492001	215502000	10	0.240619	0.137269
chr2	215510001	215520000	1	0.0833663	0.0833663
chr2	215511001	215521000	7	0.0432437	0.0147847
chr2	215512001	215522000	7	0.0432437	0.0147847
chr2	215513001	215523000	8	0.188998	0.0835508
chr2	215514001	215524000	8	0.188998	0.0835508
chr2	215515001	215525000	8	0.188998	0.0835508
chr2	215516001	215526000	9	0.179302	0.073848
chr2	215517001	215527000	11	0.233145	0.119356
chr2	215518001	215528000	14	0.27488	0.150403
chr2	215519001	215529000	16	0.240003	0.143778
chr2	215520001	215530000	16	0.248479	0.13538
chr2	215521001	215531000	10	0.308969	0.214595
chr2	215522001	215532000	11	0.294418	0.213039
chr2	215523001	215533000	11	0.240699	0.17641
chr2	215524001	215534000	12	0.231973	0.175208
chr2	215525001	215535000	13	0.224345	0.157807
chr2	215526001	215536000	16	0.229888	0.176716
chr2	215527001	215537000	17	0.198296	0.137749
chr2	215528001	215538000	15	0.155852	0.110427
chr2	215529001	215539000	15	0.153955	0.107656
chr2	215530001	215540000	15	0.153822	0.118007
chr2	215531001	215541000	15	0.153822	0.118007
chr2	215532001	215542000	19	0.118995	0.0927047
chr2	215533001	215543000	20	0.142034	0.104875
chr2	215534001	215544000	21	0.134984	0.0969163
chr2	215535001	215545000	23	0.129445	0.0949383
chr2	215536001	215546000	19	0.108848	0.0742837
chr2	215537001	215547000	22	0.0956773	0.0726182
chr2	215538001	215548000	21	0.0948483	0.0709619
chr2	215539001	215549000	19	0.0970734	0.0703655
chr2	215540001	215550000	18	0.096444	0.0684822
chr2	215541001	215551000	18	0.096444	0.0684822
chr2	215542001	215552000	13	0.124572	0.0803022
chr2	215543001	215553000	11	0.0526046	0.0496197
chr2	215544001	215554000	9	0.0537312	0.0495654
chr2	215545001	215555000	6	0.0563945	0.0581262
chr2	215546001	215556000	6	0.0563945	0.0581262
chr2	215581001	215591000	1	-0.024975	-0.024975
chr2	215582001	215592000	1	-0.024975	-0.024975
chr2	215583001	215593000	1	-0.024975	-0.024975
chr2	215584001	215594000	1	-0.024975	-0.024975
chr2	215585001	215595000	1	-0.024975	-0.024975
chr2	215586001	215596000	1	-0.024975	-0.024975
chr2	215587001	215597000	1	-0.024975	-0.024975
chr2	215588001	215598000	1	-0.024975	-0.024975
chr2	215589001	215599000	1	-0.024975	-0.024975
chr2	215590001	215600000	1	-0.024975	-0.024975
chr2	215597001	215607000	1	-0.0409466	-0.0409466
chr2	215598001	215608000	5	0.136505	0.11421
chr2	215599001	215609000	9	0.0764183	0.0859399
chr2	215600001	215610000	14	0.0713444	0.095911
chr2	215601001	215611000	15	0.072898	0.1011
chr2	215602001	215612000	15	0.072898	0.1011
chr2	215603001	215613000	18	0.0737243	0.103438
chr2	215604001	215614000	23	0.0694357	0.10033
chr2	215605001	215615000	24	0.0758195	0.102557
chr2	215606001	215616000	25	0.0772462	0.104809
chr2	215607001	215617000	25	0.0896682	0.115699
chr2	215608001	215618000	22	0.0858319	0.114172
chr2	215609001	215619000	21	0.118737	0.129882
chr2	215610001	215620000	18	0.149466	0.146397
chr2	215611001	215621000	21	0.167198	0.159137
chr2	215612001	215622000	23	0.174262	0.165412
chr2	215613001	215623000	21	0.180869	0.16892
chr2	215614001	215624000	19	0.218102	0.205904
chr2	215615001	215625000	22	0.207327	0.19625
chr2	215616001	215626000	25	0.208838	0.199723
chr2	215617001	215627000	24	0.207872	0.198407
chr2	215618001	215628000	24	0.199104	0.187493
chr2	215619001	215629000	22	0.199489	0.186282
chr2	215620001	215630000	22	0.189634	0.166035
chr2	215621001	215631000	19	0.176514	0.148561
chr2	215622001	215632000	20	0.156136	0.116441
chr2	215623001	215633000	20	0.153882	0.113672
chr2	215624001	215634000	17	0.121484	0.0860509
chr2	215625001	215635000	14	0.100775	0.06782
chr2	215626001	215636000	10	0.0130384	0.0115068
chr2	215627001	215637000	10	0.0130384	0.0115068
chr2	215628001	215638000	9	0.021122	0.0161887
chr2	215629001	215639000	8	0.0214033	0.0161469
chr2	215630001	215640000	6	0.0225473	0.0162833
chr2	215631001	215641000	5	0.0162091	0.00946561
chr2	215632001	215642000	3	0.0744145	0.0878153
chr2	215633001	215643000	5	0.244824	0.170304
chr2	215634001	215644000	5	0.244824	0.170304
chr2	215635001	215645000	5	0.280319	0.198132
chr2	215636001	215646000	5	0.280319	0.198132
chr2	215637001	215647000	5	0.280319	0.198132
chr2	215638001	215648000	7	0.313504	0.213476
chr2	215639001	215649000	7	0.313504	0.213476
chr2	215640001	215650000	8	0.293869	0.204355
chr2	215641001	215651000	9	0.282617	0.178951
chr2	215642001	215652000	8	0.290579	0.17821
chr2	215643001	215653000	6	0.32508	0.21378
chr2	215644001	215654000	6	0.32508	0.21378
chr2	215645001	215655000	5	0.339834	0.21956
chr2	215646001	215656000	5	0.339834	0.21956
chr2	215647001	215657000	12	0.188139	0.0706398
chr2	215648001	215658000	12	0.106561	0.042793
chr2	215649001	215659000	12	0.106561	0.042793
chr2	215650001	215660000	13	0.21463	0.0850093
chr2	215651001	215661000	12	0.221081	0.0941166
chr2	215652001	215662000	12	0.221081	0.0941166
chr2	215653001	215663000	13	0.214866	0.0976851
chr2	215654001	215664000	13	0.214866	0.0976851
chr2	215655001	215665000	13	0.214866	0.0976851
chr2	215656001	215666000	14	0.213355	0.103913
chr2	215657001	215667000	9	0.340073	0.245398
chr2	215658001	215668000	7	0.379239	0.291296
chr2	215659001	215669000	7	0.379239	0.291296
chr2	215660001	215670000	5	0.341428	0.261392
chr2	215661001	215671000	6	0.370434	0.297476
chr2	215662001	215672000	6	0.370434	0.297476
chr2	215663001	215673000	5	0.400038	0.32887
chr2	215664001	215674000	7	0.308497	0.226156
chr2	215665001	215675000	7	0.308497	0.226156
chr2	215666001	215676000	7	0.320491	0.247548
chr2	215667001	215677000	6	0.263481	0.199755
chr2	215668001	215678000	7	0.320623	0.258255
chr2	215669001	215679000	7	0.320623	0.258255
chr2	215670001	215680000	10	0.354311	0.246625
chr2	215671001	215681000	12	0.304185	0.21375
chr2	215672001	215682000	12	0.304185	0.21375
chr2	215673001	215683000	12	0.27328	0.180216
chr2	215674001	215684000	10	0.32877	0.222386
chr2	215675001	215685000	10	0.32877	0.222386
chr2	215676001	215686000	10	0.344316	0.231092
chr2	215677001	215687000	9	0.380876	0.260172
chr2	215678001	215688000	11	0.358867	0.247259
chr2	215679001	215689000	12	0.333527	0.226879
chr2	215680001	215690000	11	0.306771	0.235038
chr2	215681001	215691000	8	0.33672	0.251096
chr2	215682001	215692000	10	0.373957	0.297185
chr2	215683001	215693000	9	0.381527	0.321818
chr2	215684001	215694000	10	0.370179	0.297177
chr2	215685001	215695000	10	0.370179	0.297177
chr2	215686001	215696000	10	0.392128	0.312528
chr2	215687001	215697000	10	0.392128	0.312528
chr2	215688001	215698000	9	0.392356	0.291985
chr2	215689001	215699000	12	0.387985	0.306005
chr2	215690001	215700000	14	0.354537	0.244859
chr2	215691001	215701000	15	0.348075	0.245754
chr2	215692001	215702000	13	0.314876	0.209479
chr2	215693001	215703000	14	0.327594	0.229422
chr2	215694001	215704000	13	0.336379	0.241268
chr2	215695001	215705000	15	0.312683	0.208509
chr2	215696001	215706000	14	0.276304	0.182317
chr2	215697001	215707000	15	0.274893	0.187382
chr2	215698001	215708000	13	0.253151	0.178506
chr2	215699001	215709000	10	0.187914	0.139052
chr2	215700001	215710000	7	0.208992	0.161167
chr2	215701001	215711000	9	0.158853	0.112721
chr2	215702001	215712000	13	0.193044	0.134559
chr2	215703001	215713000	14	0.236654	0.15006
chr2	215704001	215714000	14	0.236654	0.15006
chr2	215705001	215715000	14	0.233319	0.14767
chr2	215706001	215716000	15	0.210277	0.136538
chr2	215707001	215717000	14	0.205633	0.127842
chr2	215708001	215718000	14	0.205633	0.127842
chr2	215709001	215719000	15	0.206555	0.130351
chr2	215710001	215720000	14	0.213209	0.138594
chr2	215711001	215721000	14	0.275009	0.185105
chr2	215712001	215722000	11	0.249395	0.169572
chr2	215713001	215723000	9	0.162801	0.113894
chr2	215714001	215724000	9	0.162801	0.113894
chr2	215715001	215725000	7	0.193394	0.152481
chr2	215716001	215726000	7	0.205812	0.149601
chr2	215717001	215727000	7	0.205812	0.149601
chr2	215718001	215728000	7	0.205812	0.149601
chr2	215719001	215729000	5	0.226463	0.15298
chr2	215720001	215730000	5	0.226463	0.15298
chr2	215721001	215731000	2	-0.0134081	-0.0154312
chr2	215722001	215732000	1	-0.0394728	-0.0394728
chr2	215723001	215733000	3	0.177145	0.186901
chr2	215724001	215734000	3	0.177145	0.186901
chr2	215725001	215735000	3	0.177145	0.186901
chr2	215726001	215736000	5	0.132599	0.0962571
chr2	215727001	215737000	6	0.0760095	0.0681404
chr2	215728001	215738000	6	0.0760095	0.0681404
chr2	215729001	215739000	7	0.0709923	0.065306
chr2	215730001	215740000	7	0.0709923	0.065306
chr2	215731001	215741000	7	0.0709923	0.065306
chr2	215732001	215742000	7	0.0709923	0.065306
chr2	215733001	215743000	6	0.043473	0.0192084
chr2	215734001	215744000	6	0.043473	0.0192084
chr2	215735001	215745000	6	0.043473	0.0192084
chr2	215736001	215746000	3	0.0793552	0.0780471
chr2	215737001	215747000	3	0.105495	0.0893449
chr2	215738001	215748000	10	0.112938	0.0880262
chr2	215739001	215749000	9	0.119768	0.0924403
chr2	215740001	215750000	9	0.119768	0.0924403
chr2	215741001	215751000	9	0.119768	0.0924403
chr2	215742001	215752000	12	0.116872	0.0997619
chr2	215743001	215753000	11	0.101682	0.0853507
chr2	215744001	215754000	11	0.101682	0.0853507
chr2	215745001	215755000	11	0.101682	0.0853507
chr2	215746001	215756000	11	0.101682	0.0853507
chr2	215747001	215757000	11	0.10998	0.0951248
chr2	215748001	215758000	4	0.0993041	0.108536
chr2	215749001	215759000	5	0.0812607	0.0828574
chr2	215750001	215760000	5	0.0812607	0.0828574
chr2	215751001	215761000	5	0.0812607	0.0828574
chr2	215752001	215762000	2	0.030267	0.0245534
chr2	215753001	215763000	3	0.00878661	0.000315116
chr2	215754001	215764000	3	0.00878661	0.000315116
chr2	215755001	215765000	4	-0.00422326	-0.0101247
chr2	215756001	215766000	4	-0.00422326	-0.0101247
chr2	215757001	215767000	3	-0.0361356	-0.0364881
chr2	215758001	215768000	3	-0.0361356	-0.0364881
chr2	215759001	215769000	2	-0.0443952	-0.0448027
chr2	215760001	215770000	2	-0.0443952	-0.0448027
chr2	215761001	215771000	2	-0.0443952	-0.0448027
chr2	215762001	215772000	2	-0.0443952	-0.0448027
chr2	215763001	215773000	1	-0.0414441	-0.0414441
chr2	215764001	215774000	2	-0.0557716	-0.057809
chr2	215765001	215775000	1	-0.074174	-0.074174
chr2	215766001	215776000	2	-0.0286613	-0.0397509
chr2	215767001	215777000	2	-0.0286613	-0.0397509
chr2	215768001	215778000	2	-0.0286613	-0.0397509
chr2	215769001	215779000	2	-0.0286613	-0.0397509
chr2	215770001	215780000	2	-0.0286613	-0.0397509
chr2	215771001	215781000	2	-0.0286613	-0.0397509
chr2	215772001	215782000	2	-0.0286613	-0.0397509
chr2	215773001	215783000	2	-0.0286613	-0.0397509
chr2	215774001	215784000	1	-0.00532791	-0.00532791
chr2	215775001	215785000	6	-0.00265681	-0.00193542
chr2	215776001	215786000	5	-0.00200494	-0.00125692
chr2	215777001	215787000	5	-0.00200494	-0.00125692
chr2	215778001	215788000	6	0.0251858	0.0301757
chr2	215779001	215789000	6	0.0251858	0.0301757
chr2	215780001	215790000	7	0.0260343	0.0305815
chr2	215781001	215791000	8	0.0245044	0.0279068
chr2	215782001	215792000	8	0.0245044	0.0279068
chr2	215783001	215793000	9	0.0242218	0.0266419
chr2	215784001	215794000	11	0.0267533	0.0297923
chr2	215785001	215795000	6	0.0657339	0.0556666
chr2	215786001	215796000	6	0.0657339	0.0556666
chr2	215787001	215797000	17	0.111827	0.0753234
chr2	215788001	215798000	17	0.104984	0.0662456
chr2	215789001	215799000	17	0.104984	0.0662456
chr2	215790001	215800000	17	0.104984	0.0662456
chr2	215791001	215801000	16	0.10872	0.0698119
chr2	215792001	215802000	16	0.10872	0.0698119
chr2	215793001	215803000	16	0.109282	0.0745819
chr2	215794001	215804000	14	0.114345	0.0789552
chr2	215795001	215805000	14	0.114345	0.0789552
chr2	215796001	215806000	14	0.114345	0.0789552
chr2	215797001	215807000	3	0.0565056	0.0529582
chr2	215798001	215808000	2	0.0667501	0.0629291
chr2	215799001	215809000	2	0.0667501	0.0629291
chr2	215800001	215810000	6	0.0728672	0.0803004
chr2	215801001	215811000	6	0.0728672	0.0803004
chr2	215802001	215812000	7	0.0688269	0.0735455
chr2	215803001	215813000	6	0.0652041	0.0703294
chr2	215804001	215814000	7	0.090313	0.0911883
chr2	215805001	215815000	10	0.0775487	0.0501132
chr2	215806001	215816000	14	0.0699297	0.0456824
chr2	215807001	215817000	14	0.0699297	0.0456824
chr2	215808001	215818000	15	0.0674384	0.0410183
chr2	215809001	215819000	15	0.0674384	0.0410183
chr2	215810001	215820000	12	0.0590027	0.0199667
chr2	215811001	215821000	13	0.0565902	0.019563
chr2	215812001	215822000	13	0.052165	0.0173046
chr2	215813001	215823000	13	0.052165	0.0173046
chr2	215814001	215824000	13	0.0105079	0.000944245
chr2	215815001	215825000	10	0.0185074	0.0149461
chr2	215816001	215826000	7	0.0135516	0.00393739
chr2	215817001	215827000	9	0.0338685	0.0135138
chr2	215818001	215828000	8	0.0371392	0.0182379
chr2	215819001	215829000	9	0.0600779	0.037027
chr2	215820001	215830000	7	0.066664	0.0457081
chr2	215821001	215831000	6	0.0709016	0.0508731
chr2	215822001	215832000	5	0.088397	0.0603163
chr2	215823001	215833000	5	0.088397	0.0603163
chr2	215824001	215834000	9	0.105808	0.0397461
chr2	215825001	215835000	9	0.105808	0.0397461
chr2	215826001	215836000	8	0.110553	0.0426491
chr2	215827001	215837000	6	0.116339	0.0411883
chr2	215828001	215838000	7	0.385651	0.156211
chr2	215829001	215839000	6	0.418516	0.151023
chr2	215830001	215840000	6	0.418516	0.151023
chr2	215831001	215841000	6	0.418516	0.151023
chr2	215832001	215842000	7	0.398485	0.175949
chr2	215833001	215843000	7	0.398485	0.175949
chr2	215834001	215844000	2	0.643433	0.585925
chr2	215835001	215845000	5	0.506938	0.376713
chr2	215836001	215846000	5	0.506938	0.376713
chr2	215837001	215847000	7	0.462432	0.372148
chr2	215838001	215848000	7	0.304339	0.297743
chr2	215839001	215849000	8	0.308072	0.301213
chr2	215840001	215850000	10	0.306992	0.300946
chr2	215841001	215851000	11	0.286429	0.284055
chr2	215842001	215852000	10	0.281198	0.27991
chr2	215843001	215853000	11	0.278839	0.277944
chr2	215844001	215854000	11	0.278839	0.277944
chr2	215845001	215855000	8	0.288889	0.293208
chr2	215846001	215856000	9	0.293408	0.296797
chr2	215847001	215857000	7	0.281977	0.278528
chr2	215848001	215858000	6	0.274282	0.270699
chr2	215849001	215859000	5	0.26328	0.259737
chr2	215850001	215860000	3	0.235601	0.232979
chr2	215851001	215861000	2	0.294478	0.291896
chr2	215852001	215862000	2	0.294478	0.291896
chr2	215853001	215863000	1	0.325507	0.325507
chr2	215854001	215864000	1	0.325507	0.325507
chr2	215855001	215865000	1	0.325507	0.325507
chr2	215856001	215866000	1	0.341463	0.341463
chr2	215857001	215867000	1	0.341463	0.341463
chr2	215858001	215868000	2	0.324505	0.323898
chr2	215859001	215869000	2	0.324505	0.323898
chr2	215860001	215870000	3	0.242701	0.207839
chr2	215861001	215871000	3	0.242701	0.207839
chr2	215862001	215872000	5	0.23992	0.197039
chr2	215863001	215873000	9	0.193975	0.137597
chr2	215864001	215874000	9	0.193975	0.137597
chr2	215865001	215875000	9	0.193975	0.137597
chr2	215866001	215876000	8	0.167253	0.112113
chr2	215867001	215877000	10	0.167312	0.117767
chr2	215868001	215878000	12	0.177315	0.125873
chr2	215869001	215879000	12	0.177315	0.125873
chr2	215870001	215880000	12	0.205245	0.155021
chr2	215871001	215881000	13	0.187471	0.139655
chr2	215872001	215882000	13	0.152172	0.115357
chr2	215873001	215883000	15	0.132167	0.0664044
chr2	215874001	215884000	16	0.120517	0.0599191
chr2	215875001	215885000	16	0.120517	0.0599191
chr2	215876001	215886000	20	0.277608	0.164531
chr2	215877001	215887000	18	0.292217	0.167214
chr2	215878001	215888000	16	0.297857	0.16241
chr2	215879001	215889000	17	0.306136	0.175734
chr2	215880001	215890000	16	0.304443	0.166373
chr2	215881001	215891000	17	0.306288	0.172855
chr2	215882001	215892000	16	0.342565	0.183943
chr2	215883001	215893000	11	0.384679	0.294897
chr2	215884001	215894000	11	0.392217	0.293556
chr2	215885001	215895000	15	0.358549	0.259793
chr2	215886001	215896000	11	0.198187	0.142271
chr2	215887001	215897000	11	0.198187	0.142271
chr2	215888001	215898000	12	0.289531	0.201299
chr2	215889001	215899000	11	0.275824	0.184242
chr2	215890001	215900000	12	0.280512	0.19523
chr2	215891001	215901000	10	0.306421	0.211094
chr2	215892001	215902000	9	0.323187	0.228952
chr2	215893001	215903000	8	0.342303	0.251275
chr2	215894001	215904000	7	0.37432	0.294617
chr2	215895001	215905000	3	0.475104	0.464846
chr2	215896001	215906000	4	0.42076	0.356889
chr2	215897001	215907000	4	0.42076	0.356889
chr2	215898001	215908000	2	0.225192	0.174558
chr2	215899001	215909000	2	0.225192	0.174558
chr2	215900001	215910000	2	0.0124514	0.00326133
chr2	215901001	215911000	2	0.0124514	0.00326133
chr2	215902001	215912000	2	0.0124514	0.00326133
chr2	215903001	215913000	2	0.0124514	0.00326133
chr2	215904001	215914000	5	0.015159	0.00590007
chr2	215905001	215915000	6	0.361541	0.128674
chr2	215906001	215916000	6	0.393102	0.12622
chr2	215907001	215917000	7	0.360007	0.103359
chr2	215908001	215918000	7	0.360007	0.103359
chr2	215909001	215919000	8	0.400386	0.151994
chr2	215910001	215920000	8	0.450132	0.219295
chr2	215911001	215921000	9	0.45844	0.249644
chr2	215912001	215922000	10	0.456669	0.269409
chr2	215913001	215923000	12	0.441393	0.259574
chr2	215914001	215924000	9	0.480072	0.343545
chr2	215915001	215925000	10	0.450619	0.337361
chr2	215916001	215926000	10	0.449981	0.332151
chr2	215917001	215927000	9	0.461571	0.372813
chr2	215918001	215928000	9	0.461571	0.372813
chr2	215919001	215929000	10	0.422187	0.287945
chr2	215920001	215930000	13	0.359577	0.171715
chr2	215921001	215931000	14	0.309986	0.11887
chr2	215922001	215932000	14	0.273231	0.0845057
chr2	215923001	215933000	13	0.249081	0.0785051
chr2	215924001	215934000	14	0.239169	0.0845982
chr2	215925001	215935000	13	0.0668361	0.0148572
chr2	215926001	215936000	17	0.033813	0.00142165
chr2	215927001	215937000	18	0.0337578	0.00317691
chr2	215928001	215938000	19	0.031206	0.00146625
chr2	215929001	215939000	19	0.0291462	-0.000271984
chr2	215930001	215940000	15	0.0376102	0.00867087
chr2	215931001	215941000	14	0.0695576	0.032844
chr2	215932001	215942000	14	0.0935868	0.0537077
chr2	215933001	215943000	13	0.0729852	0.037971
chr2	215934001	215944000	12	0.0609493	0.0274847
chr2	215935001	215945000	12	0.0896216	0.0462571
chr2	215936001	215946000	9	0.162952	0.111765
chr2	215937001	215947000	8	0.175994	0.121609
chr2	215938001	215948000	7	0.189343	0.143171
chr2	215939001	215949000	5	0.22166	0.203731
chr2	215940001	215950000	6	0.200484	0.172667
chr2	215941001	215951000	5	0.188068	0.156386
chr2	215942001	215952000	5	0.151987	0.0979679
chr2	215943001	215953000	6	0.142628	0.0925056
chr2	215944001	215954000	6	0.142628	0.0925056
chr2	215945001	215955000	5	0.104184	0.0593498
chr2	215946001	215956000	3	0.023053	0.0162439
chr2	215947001	215957000	3	0.023053	0.0162439
chr2	215948001	215958000	3	0.023053	0.0162439
chr2	215949001	215959000	3	0.023053	0.0162439
chr2	215950001	215960000	3	-0.00595352	-0.00439751
chr2	215951001	215961000	3	-0.00595352	-0.00439751
chr2	215952001	215962000	3	-0.0143724	-0.0062859
chr2	215953001	215963000	3	0.0649469	0.0375052
chr2	215954001	215964000	5	0.0675276	0.0486876
chr2	215955001	215965000	7	0.0468959	0.0243082
chr2	215956001	215966000	7	0.0468959	0.0243082
chr2	215957001	215967000	7	0.0468959	0.0243082
chr2	215958001	215968000	7	0.0468959	0.0243082
chr2	215959001	215969000	9	0.1138	0.0778877
chr2	215960001	215970000	11	0.140835	0.100469
chr2	215961001	215971000	11	0.140835	0.100469
chr2	215962001	215972000	14	0.176215	0.137343
chr2	215963001	215973000	14	0.181501	0.141751
chr2	215964001	215974000	13	0.20282	0.162452
chr2	215965001	215975000	12	0.213614	0.184848
chr2	215966001	215976000	13	0.199473	0.167592
chr2	215967001	215977000	14	0.189095	0.151697
chr2	215968001	215978000	14	0.189095	0.151697
chr2	215969001	215979000	13	0.181145	0.142401
chr2	215970001	215980000	12	0.19054	0.15956
chr2	215971001	215981000	14	0.218438	0.172941
chr2	215972001	215982000	11	0.208173	0.159838
chr2	215973001	215983000	12	0.19898	0.150044
chr2	215974001	215984000	13	0.190279	0.140168
chr2	215975001	215985000	14	0.190526	0.144905
chr2	215976001	215986000	16	0.210139	0.171161
chr2	215977001	215987000	16	0.211739	0.171021
chr2	215978001	215988000	17	0.204073	0.157598
chr2	215979001	215989000	17	0.206757	0.158878
chr2	215980001	215990000	15	0.205292	0.151855
chr2	215981001	215991000	13	0.173285	0.13626
chr2	215982001	215992000	15	0.17993	0.143461
chr2	215983001	215993000	14	0.189035	0.151704
chr2	215984001	215994000	12	0.191444	0.15366
chr2	215985001	215995000	10	0.202239	0.160442
chr2	215986001	215996000	9	0.185421	0.144348
chr2	215987001	215997000	8	0.201648	0.169538
chr2	215988001	215998000	8	0.193551	0.171752
chr2	215989001	215999000	8	0.145536	0.130812
chr2	215990001	216000000	8	0.145536	0.130812
chr2	215991001	216001000	8	0.145536	0.130812
chr2	215992001	216002000	6	0.156971	0.137216
chr2	215993001	216003000	7	0.105994	0.0680346
chr2	215994001	216004000	7	0.105994	0.0680346
chr2	215995001	216005000	9	0.0797458	0.0488432
chr2	215996001	216006000	8	0.063845	0.0248421
chr2	215997001	216007000	8	0.063845	0.0248421
chr2	215998001	216008000	8	0.082001	0.0430425
chr2	215999001	216009000	7	0.105636	0.0559736
chr2	216000001	216010000	8	0.0849742	0.0440428
chr2	216001001	216011000	10	0.056922	0.0305011
chr2	216002001	216012000	10	0.056922	0.0305011
chr2	216003001	216013000	9	0.0610741	0.045837
chr2	216004001	216014000	9	0.0610741	0.045837
chr2	216005001	216015000	9	0.0952268	0.0830712
chr2	216006001	216016000	8	0.0904898	0.077918
chr2	216007001	216017000	9	0.0777951	0.065357
chr2	216008001	216018000	8	0.0760355	0.0602604
chr2	216009001	216019000	9	0.100808	0.0822631
chr2	216010001	216020000	9	0.132896	0.115347
chr2	216011001	216021000	8	0.188613	0.169751
chr2	216012001	216022000	8	0.163054	0.140991
chr2	216013001	216023000	7	0.17588	0.156416
chr2	216014001	216024000	7	0.17588	0.156416
chr2	216015001	216025000	6	0.241832	0.202017
chr2	216016001	216026000	7	0.22927	0.182471
chr2	216017001	216027000	8	0.245516	0.188154
chr2	216018001	216028000	9	0.229975	0.17372
chr2	216019001	216029000	9	0.24415	0.183574
chr2	216020001	216030000	10	0.203071	0.137377
chr2	216021001	216031000	9	0.190848	0.122358
chr2	216022001	216032000	8	0.206417	0.132345
chr2	216023001	216033000	9	0.189067	0.121308
chr2	216024001	216034000	9	0.189067	0.121308
chr2	216025001	216035000	10	0.146506	0.101548
chr2	216026001	216036000	9	0.152477	0.105587
chr2	216027001	216037000	8	0.142363	0.0988114
chr2	216028001	216038000	7	0.151726	0.104607
chr2	216029001	216039000	7	0.0868898	0.0607959
chr2	216030001	216040000	6	0.0972787	0.0809972
chr2	216031001	216041000	7	0.100147	0.0858858
chr2	216032001	216042000	7	0.100147	0.0858858
chr2	216033001	216043000	6	0.107575	0.0946973
chr2	216034001	216044000	7	0.100147	0.0858858
chr2	216035001	216045000	5	0.0550832	0.0523702
chr2	216036001	216046000	5	0.0550832	0.0523702
chr2	216037001	216047000	5	0.0546549	0.0487576
chr2	216038001	216048000	8	0.0910647	0.0801429
chr2	216039001	216049000	8	0.0941694	0.0792323
chr2	216040001	216050000	8	0.101047	0.0700307
chr2	216041001	216051000	8	0.0928849	0.0551568
chr2	216042001	216052000	8	0.0928849	0.0551568
chr2	216043001	216053000	9	0.149822	0.0876178
chr2	216044001	216054000	13	0.365197	0.201065
chr2	216045001	216055000	15	0.354632	0.206144
chr2	216046001	216056000	17	0.332167	0.194867
chr2	216047001	216057000	17	0.336013	0.209782
chr2	216048001	216058000	14	0.380224	0.226353
chr2	216049001	216059000	13	0.40049	0.241225
chr2	216050001	216060000	13	0.386066	0.247555
chr2	216051001	216061000	15	0.367511	0.207579
chr2	216052001	216062000	18	0.326447	0.191545
chr2	216053001	216063000	17	0.32419	0.182383
chr2	216054001	216064000	12	0.1329	0.103518
chr2	216055001	216065000	11	0.0940545	0.0658542
chr2	216056001	216066000	10	0.0727963	0.047008
chr2	216057001	216067000	10	0.0418435	0.0315606
chr2	216058001	216068000	11	0.0533815	0.0419313
chr2	216059001	216069000	12	0.06212	0.0484271
chr2	216060001	216070000	12	0.0730008	0.0555213
chr2	216061001	216071000	13	0.0553288	0.058551
chr2	216062001	216072000	12	0.0501078	0.055645
chr2	216063001	216073000	12	0.0501078	0.055645
chr2	216064001	216074000	13	0.0471862	0.0482149
chr2	216065001	216075000	13	0.0545673	0.054728
chr2	216066001	216076000	12	0.0632966	0.0621001
chr2	216067001	216077000	13	0.0920662	0.0795366
chr2	216068001	216078000	12	0.0881577	0.0740282
chr2	216069001	216079000	13	0.0851945	0.0660508
chr2	216070001	216080000	12	0.0790638	0.0603791
chr2	216071001	216081000	10	0.11617	0.0836631
chr2	216072001	216082000	8	0.115262	0.0744893
chr2	216073001	216083000	8	0.115262	0.0744893
chr2	216074001	216084000	7	0.124602	0.0909801
chr2	216075001	216085000	6	0.143952	0.0986161
chr2	216076001	216086000	9	0.155362	0.116144
chr2	216077001	216087000	7	0.130526	0.0917822
chr2	216078001	216088000	9	0.115075	0.0862061
chr2	216079001	216089000	7	0.118321	0.0979502
chr2	216080001	216090000	13	0.159274	0.109998
chr2	216081001	216091000	12	0.169631	0.108165
chr2	216082001	216092000	12	0.169631	0.108165
chr2	216083001	216093000	13	0.153091	0.096277
chr2	216084001	216094000	13	0.153091	0.096277
chr2	216085001	216095000	14	0.213322	0.132318
chr2	216086001	216096000	13	0.283966	0.15291
chr2	216087001	216097000	14	0.322783	0.18341
chr2	216088001	216098000	14	0.36394	0.219146
chr2	216089001	216099000	14	0.36394	0.219146
chr2	216090001	216100000	10	0.395516	0.222673
chr2	216091001	216101000	11	0.383693	0.197793
chr2	216092001	216102000	12	0.374412	0.176434
chr2	216093001	216103000	11	0.411246	0.19669
chr2	216094001	216104000	12	0.439852	0.23037
chr2	216095001	216105000	11	0.411246	0.19669
chr2	216096001	216106000	11	0.361496	0.157747
chr2	216097001	216107000	10	0.305981	0.115531
chr2	216098001	216108000	10	0.222525	0.0623796
chr2	216099001	216109000	10	0.222525	0.0623796
chr2	216100001	216110000	8	0.315083	0.0900986
chr2	216101001	216111000	10	0.182679	0.0690972
chr2	216102001	216112000	9	0.192209	0.0832762
chr2	216103001	216113000	10	0.188057	0.0737612
chr2	216104001	216114000	9	0.0100588	0.0151955
chr2	216105001	216115000	9	0.0100588	0.0151955
chr2	216106001	216116000	8	-0.0065377	-0.00446427
chr2	216107001	216117000	8	-0.0065377	-0.00446427
chr2	216108001	216118000	7	-0.00293575	-0.00205255
chr2	216109001	216119000	8	0.0399937	0.0387815
chr2	216110001	216120000	9	0.0385609	0.0331531
chr2	216111001	216121000	5	0.16292	0.0825028
chr2	216112001	216122000	6	0.367176	0.161579
chr2	216113001	216123000	6	0.287371	0.157844
chr2	216114001	216124000	8	0.215443	0.134432
chr2	216115001	216125000	9	0.348206	0.203879
chr2	216116001	216126000	8	0.353594	0.230849
chr2	216117001	216127000	11	0.351382	0.225497
chr2	216118001	216128000	11	0.36208	0.213189
chr2	216119001	216129000	11	0.382343	0.237458
chr2	216120001	216130000	10	0.386861	0.262391
chr2	216121001	216131000	11	0.353079	0.235048
chr2	216122001	216132000	11	0.312985	0.183335
chr2	216123001	216133000	13	0.342673	0.184964
chr2	216124001	216134000	11	0.41417	0.206922
chr2	216125001	216135000	10	0.295632	0.151668
chr2	216126001	216136000	11	0.252946	0.135482
chr2	216127001	216137000	8	0.184847	0.107078
chr2	216128001	216138000	9	0.178881	0.0938607
chr2	216129001	216139000	9	0.0639246	0.0268106
chr2	216130001	216140000	9	0.0639246	0.0268106
chr2	216131001	216141000	10	0.298472	0.0847713
chr2	216132001	216142000	11	0.289837	0.0759854
chr2	216133001	216143000	8	0.292549	0.0602851
chr2	216134001	216144000	8	0.292549	0.0602851
chr2	216135001	216145000	9	0.282017	0.0522675
chr2	216136001	216146000	8	0.387553	0.0620988
chr2	216137001	216147000	9	0.35926	0.0483994
chr2	216138001	216148000	8	0.376141	0.0559336
chr2	216139001	216149000	8	0.376141	0.0559336
chr2	216140001	216150000	9	0.27038	0.0454538
chr2	216141001	216151000	7	-0.0312674	-0.0227071
chr2	216142001	216152000	6	0.331438	0.0811692
chr2	216143001	216153000	6	0.331438	0.0811692
chr2	216144001	216154000	8	0.307807	0.0579084
chr2	216145001	216155000	10	0.159699	0.0359987
chr2	216146001	216156000	11	0.13406	0.0292366
chr2	216147001	216157000	13	0.202246	0.0706165
chr2	216148001	216158000	15	0.179847	0.0686052
chr2	216149001	216159000	14	0.181883	0.0743537
chr2	216150001	216160000	17	0.166564	0.0570839
chr2	216151001	216161000	18	0.152301	0.0513357
chr2	216152001	216162000	19	0.0778544	0.0212629
chr2	216153001	216163000	19	0.0778544	0.0212629
chr2	216154001	216164000	17	0.0796848	0.0251613
chr2	216155001	216165000	16	0.125465	0.0548105
chr2	216156001	216166000	15	0.140501	0.0610235
chr2	216157001	216167000	12	0.0507449	0.031678
chr2	216158001	216168000	10	0.0463408	0.026558
chr2	216159001	216169000	13	0.0697892	0.040428
chr2	216160001	216170000	9	0.0987863	0.0704971
chr2	216161001	216171000	8	0.121977	0.0851072
chr2	216162001	216172000	7	0.119297	0.0792014
chr2	216163001	216173000	8	0.110157	0.0629254
chr2	216164001	216174000	8	0.110157	0.0629254
chr2	216165001	216175000	6	0.0763091	0.0282219
chr2	216166001	216176000	6	0.0763091	0.0282219
chr2	216167001	216177000	6	0.0763091	0.0282219
chr2	216168001	216178000	5	0.0971106	0.0369398
chr2	216169001	216179000	2	-0.0388642	-0.037643
chr2	216170001	216180000	2	-0.0388642	-0.037643
chr2	216171001	216181000	2	-0.0388642	-0.037643
chr2	216172001	216182000	1	-0.0510067	-0.0510067
chr2	216186001	216196000	1	0.00244572	0.00244572
chr2	216187001	216197000	1	0.00244572	0.00244572
chr2	216188001	216198000	1	0.00244572	0.00244572
chr2	216189001	216199000	1	0.00244572	0.00244572
chr2	216190001	216200000	1	0.00244572	0.00244572
chr2	216191001	216201000	1	0.00244572	0.00244572
chr2	216192001	216202000	1	0.00244572	0.00244572
chr2	216193001	216203000	1	0.00244572	0.00244572
chr2	216194001	216204000	1	0.00244572	0.00244572
chr2	216195001	216205000	1	0.00244572	0.00244572
chr2	216214001	216224000	5	0.115326	0.102134
chr2	216215001	216225000	19	0.0850145	0.0775732
chr2	216216001	216226000	19	0.0850145	0.0775732
chr2	216217001	216227000	19	0.0850145	0.0775732
chr2	216218001	216228000	19	0.0850145	0.0775732
chr2	216219001	216229000	19	0.0850145	0.0775732
chr2	216220001	216230000	19	0.0850145	0.0775732
chr2	216221001	216231000	20	0.0881474	0.0804452
chr2	216222001	216232000	20	0.0881474	0.0804452
chr2	216223001	216233000	20	0.0881474	0.0804452
chr2	216224001	216234000	15	0.0766341	0.0732157
chr2	216225001	216235000	5	0.0374637	0.0343094
chr2	216226001	216236000	10	0.150194	0.102075
chr2	216227001	216237000	17	0.125135	0.0799425
chr2	216228001	216238000	24	0.106663	0.0698928
chr2	216229001	216239000	26	0.12339	0.0965661
chr2	216230001	216240000	38	0.0958323	0.0758576
chr2	216231001	216241000	59	0.0810356	0.0635451
chr2	216232001	216242000	63	0.0734666	0.0585937
chr2	216233001	216243000	63	0.0734666	0.0585937
chr2	216234001	216244000	73	0.112556	0.0830314
chr2	216235001	216245000	69	0.11953	0.0873153
chr2	216236001	216246000	64	0.106062	0.0808681
chr2	216237001	216247000	57	0.109082	0.0848646
chr2	216238001	216248000	51	0.152632	0.106991
chr2	216239001	216249000	49	0.144658	0.0943517
chr2	216240001	216250000	38	0.190031	0.122831
chr2	216241001	216251000	17	0.314298	0.213687
chr2	216242001	216252000	13	0.416755	0.28388
chr2	216243001	216253000	13	0.416755	0.28388
chr2	216244001	216254000	3	0.668841	0.440183
chr2	216245001	216255000	4	0.544076	0.322479
chr2	216246001	216256000	9	0.402952	0.271486
chr2	216247001	216257000	15	0.241585	0.189174
chr2	216248001	216258000	21	0.106106	0.106832
chr2	216249001	216259000	26	0.100255	0.104957
chr2	216250001	216260000	29	0.102821	0.111293
chr2	216251001	216261000	36	0.0963858	0.106801
chr2	216252001	216262000	40	0.08679	0.0969251
chr2	216253001	216263000	43	0.0902124	0.0976646
chr2	216254001	216264000	48	0.082588	0.0900486
chr2	216255001	216265000	58	0.0721699	0.0748174
chr2	216256001	216266000	62	0.0660581	0.0585698
chr2	216257001	216267000	88	0.0595749	0.0499576
chr2	216258001	216268000	90	0.0561545	0.0445182
chr2	216259001	216269000	93	0.0513267	0.0381605
chr2	216260001	216270000	93	0.0396678	0.0278423
chr2	216261001	216271000	88	0.0401213	0.0297523
chr2	216262001	216272000	86	0.0406599	0.0300703
chr2	216263001	216273000	86	0.034853	0.0262662
chr2	216264001	216274000	83	0.0351694	0.0256444
chr2	216265001	216275000	74	0.0540698	0.0354851
chr2	216266001	216276000	67	0.0518172	0.0315848
chr2	216267001	216277000	39	0.0691128	0.0330524
chr2	216268001	216278000	31	0.0847903	0.0450188
chr2	216269001	216279000	28	0.0917863	0.0464296
chr2	216270001	216280000	36	0.0751591	0.037656
chr2	216271001	216281000	35	0.0601413	0.0202775
chr2	216272001	216282000	35	0.1411	0.0526921
chr2	216273001	216283000	32	0.155571	0.0577752
chr2	216274001	216284000	30	0.164493	0.0618818
chr2	216275001	216285000	28	0.137369	0.0490213
chr2	216276001	216286000	26	0.139559	0.055267
chr2	216277001	216287000	22	0.126813	0.0502227
chr2	216278001	216288000	21	0.128524	0.0497371
chr2	216279001	216289000	16	0.161598	0.0695212
chr2	216280001	216290000	4	0.463587	0.275378
chr2	216281001	216291000	2	0.748451	0.567256
chr2	216287001	216297000	4	0.0416121	0.0194345
chr2	216288001	216298000	4	0.0416121	0.0194345
chr2	216289001	216299000	4	0.0416121	0.0194345
chr2	216290001	216300000	4	0.0416121	0.0194345
chr2	216291001	216301000	9	0.0929176	0.0746534
chr2	216292001	216302000	9	0.0929176	0.0746534
chr2	216293001	216303000	9	0.0929176	0.0746534
chr2	216294001	216304000	9	0.0929176	0.0746534
chr2	216295001	216305000	25	0.0344338	0.0280979
chr2	216296001	216306000	41	0.0171164	0.00984267
chr2	216297001	216307000	37	0.0148091	0.00880572
chr2	216298001	216308000	37	0.0148091	0.00880572
chr2	216299001	216309000	37	0.0148091	0.00880572
chr2	216300001	216310000	37	0.0148091	0.00880572
chr2	216301001	216311000	32	-0.0108033	-0.00838536
chr2	216302001	216312000	32	-0.0108033	-0.00838536
chr2	216303001	216313000	33	-0.0108742	-0.0085194
chr2	216304001	216314000	33	-0.0108742	-0.0085194
chr2	216305001	216315000	20	-0.00531002	-0.0111296
chr2	216306001	216316000	5	0.0625111	0.0501419
chr2	216307001	216317000	5	0.0625111	0.0501419
chr2	216308001	216318000	5	0.0625111	0.0501419
chr2	216309001	216319000	5	0.0625111	0.0501419
chr2	216310001	216320000	5	0.0625111	0.0501419
chr2	216311001	216321000	6	0.0902694	0.073874
chr2	216312001	216322000	8	0.0661472	0.0563017
chr2	216313001	216323000	7	0.0747287	0.0661747
chr2	216314001	216324000	7	0.0747287	0.0661747
chr2	216315001	216325000	4	0.097534	0.0935268
chr2	216316001	216326000	3	0.0709211	0.0665681
chr2	216317001	216327000	3	0.0709211	0.0665681
chr2	216318001	216328000	3	0.0709211	0.0665681
chr2	216319001	216329000	3	0.0709211	0.0665681
chr2	216320001	216330000	3	0.0709211	0.0665681
chr2	216321001	216331000	9	0.03114	0.0371075
chr2	216322001	216332000	7	0.0398789	0.0466854
chr2	216323001	216333000	8	0.0296521	0.031451
chr2	216324001	216334000	8	0.0296521	0.031451
chr2	216325001	216335000	8	0.0296521	0.031451
chr2	216326001	216336000	8	0.0296521	0.031451
chr2	216327001	216337000	8	0.0296521	0.031451
chr2	216328001	216338000	8	0.0296521	0.031451
chr2	216329001	216339000	8	0.0296521	0.031451
chr2	216330001	216340000	9	0.0250739	0.0254689
chr2	216331001	216341000	2	-0.047708	-0.0487889
chr2	216332001	216342000	2	-0.047708	-0.0487889
chr2	216333001	216343000	1	-0.0223878	-0.0223878
chr2	216334001	216344000	1	-0.0223878	-0.0223878
chr2	216335001	216345000	1	-0.0223878	-0.0223878
chr2	216336001	216346000	3	0.393798	0.325513
chr2	216337001	216347000	3	0.393798	0.325513
chr2	216338001	216348000	3	0.393798	0.325513
chr2	216339001	216349000	8	0.257119	0.204164
chr2	216340001	216350000	9	0.293724	0.236787
chr2	216341001	216351000	12	0.233956	0.173158
chr2	216342001	216352000	15	0.200254	0.138624
chr2	216343001	216353000	15	0.200254	0.138624
chr2	216344001	216354000	15	0.200254	0.138624
chr2	216345001	216355000	15	0.200254	0.138624
chr2	216346001	216356000	13	0.123178	0.0831101
chr2	216347001	216357000	13	0.123178	0.0831101
chr2	216348001	216358000	13	0.123178	0.0831101
chr2	216349001	216359000	8	0.095647	0.0529576
chr2	216350001	216360000	6	-0.00343207	-0.00862019
chr2	216351001	216361000	3	0.0155764	0.000486699
chr2	216370001	216380000	5	0.00849416	0.0171397
chr2	216371001	216381000	5	0.00849416	0.0171397
chr2	216372001	216382000	5	0.00849416	0.0171397
chr2	216373001	216383000	5	0.00849416	0.0171397
chr2	216374001	216384000	5	0.00849416	0.0171397
chr2	216375001	216385000	5	0.00849416	0.0171397
chr2	216376001	216386000	5	0.00849416	0.0171397
chr2	216377001	216387000	5	0.00849416	0.0171397
chr2	216378001	216388000	5	0.00849416	0.0171397
chr2	216379001	216389000	5	0.00849416	0.0171397
chr2	216383001	216393000	2	-0.0324766	-0.0324766
chr2	216384001	216394000	15	0.0366986	0.0335522
chr2	216385001	216395000	19	0.0307481	0.0241254
chr2	216386001	216396000	20	0.0303625	0.0225598
chr2	216387001	216397000	22	0.0274516	0.0172918
chr2	216388001	216398000	22	0.0274516	0.0172918
chr2	216389001	216399000	22	0.0274516	0.0172918
chr2	216390001	216400000	22	0.0274516	0.0172918
chr2	216391001	216401000	22	0.0274516	0.0172918
chr2	216392001	216402000	27	0.024669	0.0165478
chr2	216393001	216403000	25	0.0312931	0.0204697
chr2	216394001	216404000	12	-0.00582947	-0.00470778
chr2	216395001	216405000	8	-0.0040524	-0.00144922
chr2	216396001	216406000	7	-0.00389253	-0.000629388
chr2	216397001	216407000	5	0.00604396	0.013274
chr2	216398001	216408000	5	0.00604396	0.013274
chr2	216399001	216409000	5	0.00604396	0.013274
chr2	216400001	216410000	5	0.00604396	0.013274
chr2	216401001	216411000	5	0.00604396	0.013274
chr2	216402001	216412000	8	0.150639	0.0893627
chr2	216403001	216413000	8	0.150639	0.0893627
chr2	216404001	216414000	8	0.150639	0.0893627
chr2	216405001	216415000	8	0.150639	0.0893627
chr2	216406001	216416000	8	0.150639	0.0893627
chr2	216407001	216417000	8	0.150639	0.0893627
chr2	216408001	216418000	8	0.150639	0.0893627
chr2	216409001	216419000	8	0.150639	0.0893627
chr2	216410001	216420000	25	0.246144	0.18357
chr2	216411001	216421000	29	0.218173	0.149649
chr2	216412001	216422000	22	0.241654	0.173045
chr2	216413001	216423000	24	0.223377	0.156122
chr2	216414001	216424000	24	0.223377	0.156122
chr2	216415001	216425000	25	0.219697	0.154588
chr2	216416001	216426000	25	0.219697	0.154588
chr2	216417001	216427000	32	0.210641	0.1479
chr2	216418001	216428000	34	0.204145	0.14462
chr2	216419001	216429000	34	0.204145	0.14462
chr2	216420001	216430000	17	0.0901472	0.0613381
chr2	216421001	216431000	24	0.117817	0.0722474
chr2	216422001	216432000	27	0.145926	0.0898764
chr2	216423001	216433000	39	0.14401	0.0934419
chr2	216424001	216434000	45	0.144183	0.0971501
chr2	216425001	216435000	54	0.153448	0.110481
chr2	216426001	216436000	61	0.152411	0.106024
chr2	216427001	216437000	62	0.138064	0.0914264
chr2	216428001	216438000	60	0.139314	0.0914024
chr2	216429001	216439000	60	0.139314	0.0914024
chr2	216430001	216440000	60	0.139314	0.0914024
chr2	216431001	216441000	49	0.145199	0.102906
chr2	216432001	216442000	45	0.131317	0.0926131
chr2	216433001	216443000	32	0.133078	0.0940506
chr2	216434001	216444000	30	0.160816	0.118971
chr2	216435001	216445000	20	0.142239	0.0928559
chr2	216436001	216446000	13	0.142363	0.10428
chr2	216437001	216447000	5	0.26326	0.257313
chr2	216438001	216448000	6	0.227216	0.213957
chr2	216439001	216449000	6	0.227216	0.213957
chr2	216440001	216450000	6	0.227216	0.213957
chr2	216441001	216451000	9	0.179667	0.131267
chr2	216442001	216452000	11	0.180533	0.133969
chr2	216443001	216453000	16	0.139786	0.0983849
chr2	216444001	216454000	13	0.0381736	0.0214199
chr2	216445001	216455000	24	0.115334	0.0782315
chr2	216446001	216456000	26	0.106943	0.0729736
chr2	216447001	216457000	37	0.114538	0.0848357
chr2	216448001	216458000	56	0.102873	0.0809648
chr2	216449001	216459000	69	0.100972	0.0732785
chr2	216450001	216460000	82	0.101457	0.0741229
chr2	216451001	216461000	79	0.104369	0.0782332
chr2	216452001	216462000	78	0.101389	0.0759169
chr2	216453001	216463000	75	0.104499	0.080107
chr2	216454001	216464000	82	0.0975346	0.0753013
chr2	216455001	216465000	74	0.07687	0.0614629
chr2	216456001	216466000	80	0.0734458	0.0571829
chr2	216457001	216467000	77	0.0574967	0.0444594
chr2	216458001	216468000	58	0.0506486	0.0356384
chr2	216459001	216469000	55	0.0554591	0.0389234
chr2	216460001	216470000	46	0.0434685	0.0265501
chr2	216461001	216471000	59	0.0539849	0.0391309
chr2	216462001	216472000	58	0.0545795	0.0392304
chr2	216463001	216473000	55	0.0545797	0.0379785
chr2	216464001	216474000	47	0.0607269	0.0410811
chr2	216465001	216475000	44	0.0660152	0.0445038
chr2	216466001	216476000	36	0.076946	0.053112
chr2	216467001	216477000	31	0.0879619	0.0700472
chr2	216468001	216478000	33	0.078775	0.0653635
chr2	216469001	216479000	26	0.0564079	0.0598732
chr2	216470001	216480000	26	0.0780327	0.0783996
chr2	216471001	216481000	14	0.070154	0.0731034
chr2	216472001	216482000	14	0.070154	0.0731034
chr2	216473001	216483000	14	0.070154	0.0731034
chr2	216474001	216484000	14	0.070154	0.0731034
chr2	216475001	216485000	14	0.070154	0.0731034
chr2	216476001	216486000	14	0.070154	0.0731034
chr2	216477001	216487000	11	0.0720146	0.0612423
chr2	216478001	216488000	8	0.0977445	0.0815252
chr2	216479001	216489000	5	0.143012	0.131307
chr2	216480001	216490000	1	0.0724718	0.0724718
chr2	216493001	216503000	1	-0.01359	-0.01359
chr2	216494001	216504000	4	0.0874306	0.0755648
chr2	216495001	216505000	7	0.14787	0.142965
chr2	216496001	216506000	8	0.12776	0.120846
chr2	216497001	216507000	23	0.0854205	0.0777434
chr2	216498001	216508000	29	0.0727946	0.0560778
chr2	216499001	216509000	34	0.0700909	0.0529701
chr2	216500001	216510000	35	0.0716513	0.0560393
chr2	216501001	216511000	35	0.0716513	0.0560393
chr2	216502001	216512000	35	0.0716513	0.0560393
chr2	216503001	216513000	34	0.0745758	0.0580873
chr2	216504001	216514000	32	0.0649119	0.0510229
chr2	216505001	216515000	34	0.0292289	0.0236999
chr2	216506001	216516000	33	0.0315237	0.025448
chr2	216507001	216517000	19	0.0904776	0.0342876
chr2	216508001	216518000	13	0.118844	0.062562
chr2	216509001	216519000	8	0.146152	0.0798222
chr2	216510001	216520000	10	0.198946	0.117956
chr2	216511001	216521000	10	0.198946	0.117956
chr2	216512001	216522000	10	0.198946	0.117956
chr2	216513001	216523000	10	0.198946	0.117956
chr2	216514001	216524000	9	0.219241	0.133993
chr2	216515001	216525000	7	0.273359	0.175364
chr2	216516001	216526000	9	0.215815	0.128238
chr2	216517001	216527000	12	0.0803192	0.033918
chr2	216518001	216528000	15	0.165089	0.0794
chr2	216519001	216529000	17	0.144954	0.0669072
chr2	216520001	216530000	14	0.0978305	0.0311466
chr2	216521001	216531000	14	0.0978305	0.0311466
chr2	216522001	216532000	14	0.0978305	0.0311466
chr2	216523001	216533000	14	0.0978305	0.0311466
chr2	216524001	216534000	14	0.0978305	0.0311466
chr2	216525001	216535000	11	0.132019	0.049353
chr2	216526001	216536000	10	0.161286	0.058696
chr2	216527001	216537000	7	0.221318	0.0935763
chr2	216528001	216538000	4	-0.0258049	-0.0322376
chr2	216529001	216539000	2	-0.0402119	-0.0376863
chr2	216530001	216540000	2	-0.0402119	-0.0376863
chr2	216531001	216541000	2	-0.0402119	-0.0376863
chr2	216532001	216542000	2	-0.0402119	-0.0376863
chr2	216533001	216543000	2	-0.0402119	-0.0376863
chr2	216534001	216544000	4	0.209213	0.114788
chr2	216535001	216545000	4	0.209213	0.114788
chr2	216536001	216546000	3	0.23606	0.162826
chr2	216537001	216547000	15	0.102486	0.0800901
chr2	216538001	216548000	31	0.114589	0.101378
chr2	216539001	216549000	31	0.114589	0.101378
chr2	216540001	216550000	31	0.114589	0.101378
chr2	216541001	216551000	31	0.114589	0.101378
chr2	216542001	216552000	31	0.114589	0.101378
chr2	216543001	216553000	31	0.114589	0.101378
chr2	216544001	216554000	30	0.0930606	0.0870333
chr2	216545001	216555000	31	0.147526	0.114472
chr2	216546001	216556000	31	0.147526	0.114472
chr2	216547001	216557000	19	0.222422	0.168395
chr2	216548001	216558000	3	0.720226	0.419384
chr2	216549001	216559000	4	0.520184	0.299664
chr2	216550001	216560000	4	0.520184	0.299664
chr2	216551001	216561000	4	0.520184	0.299664
chr2	216552001	216562000	5	0.524426	0.347966
chr2	216553001	216563000	5	0.524426	0.347966
chr2	216554001	216564000	4	0.577369	0.434253
chr2	216555001	216565000	6	0.127674	0.158638
chr2	216556001	216566000	18	0.109059	0.110397
chr2	216557001	216567000	18	0.0975467	0.094745
chr2	216558001	216568000	25	0.104556	0.0864777
chr2	216559001	216569000	29	0.118836	0.0989439
chr2	216560001	216570000	34	0.140459	0.105338
chr2	216561001	216571000	40	0.139596	0.105433
chr2	216562001	216572000	41	0.124414	0.0917412
chr2	216563001	216573000	52	0.12091	0.0967455
chr2	216564001	216574000	64	0.102338	0.0939289
chr2	216565001	216575000	67	0.0996032	0.0903836
chr2	216566001	216576000	67	0.0924505	0.0880709
chr2	216567001	216577000	122	0.0837641	0.0727719
chr2	216568001	216578000	203	0.0707998	0.0603632
chr2	216569001	216579000	226	0.0701618	0.0594965
chr2	216570001	216580000	227	0.0623984	0.0550678
chr2	216571001	216581000	265	0.0724803	0.0599429
chr2	216572001	216582000	337	0.0648022	0.0527386
chr2	216573001	216583000	353	0.0684456	0.0548108
chr2	216574001	216584000	341	0.0697862	0.0538637
chr2	216575001	216585000	335	0.0703229	0.0542412
chr2	216576001	216586000	325	0.0704821	0.0530248
chr2	216577001	216587000	270	0.0706192	0.0526974
chr2	216578001	216588000	183	0.0777668	0.0582284
chr2	216579001	216589000	155	0.0773644	0.0568733
chr2	216580001	216590000	151	0.0829055	0.0613054
chr2	216581001	216591000	110	0.0702954	0.052387
chr2	216582001	216592000	40	0.122124	0.0982169
chr2	216583001	216593000	13	0.119995	0.0833829
chr2	216584001	216594000	13	0.119995	0.0833829
chr2	216585001	216595000	13	0.119995	0.0833829
chr2	216586001	216596000	11	0.130489	0.10376
chr2	216587001	216597000	10	0.140741	0.113275
chr2	216588001	216598000	9	0.129446	0.0970203
chr2	216589001	216599000	9	0.129446	0.0970203
chr2	216590001	216600000	7	0.134938	0.0950218
chr2	216591001	216601000	16	0.0215768	0.0204853
chr2	216592001	216602000	13	0.0272215	0.028452
chr2	216593001	216603000	17	0.0355447	0.0351337
chr2	216594001	216604000	27	0.0498492	0.0397786
chr2	216595001	216605000	27	0.0498492	0.0397786
chr2	216596001	216606000	27	0.0498492	0.0397786
chr2	216597001	216607000	27	0.0498492	0.0397786
chr2	216598001	216608000	55	0.0632477	0.0579293
chr2	216599001	216609000	109	0.0696914	0.0671071
chr2	216600001	216610000	149	0.0732602	0.0681513
chr2	216601001	216611000	138	0.076067	0.0722738
chr2	216602001	216612000	137	0.0753047	0.0714767
chr2	216603001	216613000	133	0.0759124	0.0719166
chr2	216604001	216614000	123	0.0765878	0.0738875
chr2	216605001	216615000	123	0.0765878	0.0738875
chr2	216606001	216616000	123	0.0765878	0.0738875
chr2	216607001	216617000	123	0.0765878	0.0738875
chr2	216608001	216618000	95	0.0774454	0.0734323
chr2	216609001	216619000	57	0.0902411	0.0768403
chr2	216610001	216620000	24	0.130173	0.112551
chr2	216611001	216621000	33	0.130973	0.115179
chr2	216612001	216622000	34	0.13826	0.121951
chr2	216613001	216623000	39	0.140113	0.121278
chr2	216614001	216624000	43	0.146075	0.126048
chr2	216615001	216625000	51	0.154142	0.130213
chr2	216616001	216626000	64	0.15187	0.131414
chr2	216617001	216627000	92	0.141201	0.124745
chr2	216618001	216628000	117	0.129873	0.116297
chr2	216619001	216629000	115	0.12479	0.111736
chr2	216620001	216630000	124	0.120715	0.108084
chr2	216621001	216631000	124	0.130056	0.11618
chr2	216622001	216632000	129	0.131174	0.117513
chr2	216623001	216633000	138	0.136182	0.123285
chr2	216624001	216634000	146	0.135838	0.121598
chr2	216625001	216635000	155	0.139374	0.123098
chr2	216626001	216636000	171	0.136657	0.115482
chr2	216627001	216637000	159	0.136914	0.112573
chr2	216628001	216638000	165	0.143495	0.11155
chr2	216629001	216639000	193	0.142997	0.115117
chr2	216630001	216640000	193	0.153905	0.120265
chr2	216631001	216641000	206	0.155924	0.120557
chr2	216632001	216642000	200	0.15464	0.118683
chr2	216633001	216643000	186	0.151959	0.11451
chr2	216634001	216644000	174	0.151705	0.114188
chr2	216635001	216645000	157	0.146358	0.110325
chr2	216636001	216646000	149	0.135368	0.100889
chr2	216637001	216647000	157	0.161613	0.119319
chr2	216638001	216648000	128	0.167917	0.127138
chr2	216639001	216649000	86	0.192845	0.135891
chr2	216640001	216650000	70	0.183118	0.128271
chr2	216641001	216651000	47	0.169169	0.111579
chr2	216642001	216652000	47	0.169169	0.111579
chr2	216643001	216653000	73	0.154787	0.106012
chr2	216644001	216654000	84	0.152899	0.107629
chr2	216645001	216655000	113	0.127699	0.0911559
chr2	216646001	216656000	93	0.145147	0.10867
chr2	216647001	216657000	73	0.0990603	0.075686
chr2	216648001	216658000	81	0.10728	0.0829768
chr2	216649001	216659000	81	0.10728	0.0829768
chr2	216650001	216660000	81	0.10728	0.0829768
chr2	216651001	216661000	118	0.109535	0.0893754
chr2	216652001	216662000	136	0.105592	0.0830653
chr2	216653001	216663000	121	0.0998921	0.0802456
chr2	216654001	216664000	152	0.0989124	0.0818639
chr2	216655001	216665000	159	0.113108	0.0923356
chr2	216656001	216666000	176	0.129231	0.103758
chr2	216657001	216667000	176	0.131374	0.105406
chr2	216658001	216668000	175	0.127734	0.102359
chr2	216659001	216669000	183	0.129124	0.104172
chr2	216660001	216670000	196	0.128411	0.104826
chr2	216661001	216671000	207	0.12875	0.108826
chr2	216662001	216672000	236	0.122551	0.104956
chr2	216663001	216673000	250	0.123241	0.103352
chr2	216664001	216674000	211	0.126547	0.105129
chr2	216665001	216675000	200	0.127777	0.10849
chr2	216666001	216676000	202	0.119721	0.105213
chr2	216667001	216677000	198	0.1184	0.10417
chr2	216668001	216678000	216	0.115129	0.0999482
chr2	216669001	216679000	223	0.127391	0.105378
chr2	216670001	216680000	237	0.124515	0.102764
chr2	216671001	216681000	189	0.126348	0.0981408
chr2	216672001	216682000	142	0.141458	0.109545
chr2	216673001	216683000	117	0.144423	0.116065
chr2	216674001	216684000	114	0.144977	0.115788
chr2	216675001	216685000	89	0.146165	0.114451
chr2	216676001	216686000	91	0.126425	0.0918177
chr2	216677001	216687000	91	0.126425	0.0918177
chr2	216678001	216688000	65	0.141221	0.102677
chr2	216679001	216689000	53	0.107378	0.0795239
chr2	216680001	216690000	26	0.11292	0.0721832
chr2	216681001	216691000	26	0.11292	0.0721832
chr2	216682001	216692000	50	0.100914	0.0763818
chr2	216683001	216693000	59	0.0992316	0.0776752
chr2	216684001	216694000	78	0.114034	0.088885
chr2	216685001	216695000	97	0.111553	0.0886246
chr2	216686001	216696000	104	0.114098	0.0997547
chr2	216687001	216697000	124	0.117779	0.10925
chr2	216688001	216698000	123	0.117987	0.110004
chr2	216689001	216699000	120	0.112534	0.107738
chr2	216690001	216700000	120	0.112534	0.107738
chr2	216691001	216701000	168	0.106877	0.0987073
chr2	216692001	216702000	169	0.124386	0.110371
chr2	216693001	216703000	187	0.115587	0.10503
chr2	216694001	216704000	186	0.109923	0.0992241
chr2	216695001	216705000	177	0.110524	0.0999471
chr2	216696001	216706000	158	0.112015	0.0982298
chr2	216697001	216707000	166	0.113659	0.0987131
chr2	216698001	216708000	169	0.113588	0.098204
chr2	216699001	216709000	171	0.113221	0.0976965
chr2	216700001	216710000	173	0.112966	0.0971275
chr2	216701001	216711000	136	0.1268	0.107104
chr2	216702001	216712000	126	0.105258	0.0945518
chr2	216703001	216713000	130	0.112657	0.0990727
chr2	216704001	216714000	137	0.115416	0.104928
chr2	216705001	216715000	145	0.109451	0.0999317
chr2	216706001	216716000	160	0.101681	0.0939686
chr2	216707001	216717000	173	0.0808196	0.0707938
chr2	216708001	216718000	202	0.0845262	0.0755726
chr2	216709001	216719000	239	0.0758335	0.0710556
chr2	216710001	216720000	239	0.0752323	0.0708467
chr2	216711001	216721000	260	0.0639087	0.0623266
chr2	216712001	216722000	245	0.0622085	0.0605931
chr2	216713001	216723000	214	0.0576878	0.0566717
chr2	216714001	216724000	190	0.0497111	0.0503287
chr2	216715001	216725000	178	0.0519274	0.0509738
chr2	216716001	216726000	164	0.0472357	0.0466797
chr2	216717001	216727000	125	0.0509828	0.0524569
chr2	216718001	216728000	139	0.0431945	0.0439221
chr2	216719001	216729000	111	0.0459479	0.0403695
chr2	216720001	216730000	136	0.0392287	0.035489
chr2	216721001	216731000	121	0.043452	0.0384351
chr2	216722001	216732000	128	0.0410097	0.0360672
chr2	216723001	216733000	132	0.0412398	0.0371233
chr2	216724001	216734000	131	0.0408068	0.0366762
chr2	216725001	216735000	125	0.0357761	0.0342422
chr2	216726001	216736000	114	0.0392591	0.0376086
chr2	216727001	216737000	112	0.0390932	0.0369178
chr2	216728001	216738000	66	0.0236144	0.0205798
chr2	216729001	216739000	55	0.0199153	0.0210213
chr2	216730001	216740000	28	0.0270337	0.0272746
chr2	216731001	216741000	11	0.0107081	0.0226933
chr2	216732001	216742000	4	0.0549455	0.0709188
chr2	216748001	216758000	3	0.564005	0.30859
chr2	216749001	216759000	3	0.564005	0.30859
chr2	216750001	216760000	3	0.564005	0.30859
chr2	216751001	216761000	3	0.564005	0.30859
chr2	216752001	216762000	3	0.564005	0.30859
chr2	216753001	216763000	3	0.564005	0.30859
chr2	216754001	216764000	3	0.564005	0.30859
chr2	216755001	216765000	3	0.564005	0.30859
chr2	216756001	216766000	3	0.564005	0.30859
chr2	216757001	216767000	3	0.564005	0.30859
chr2	216760001	216770000	9	0.0596581	0.0780334
chr2	216761001	216771000	9	0.0596581	0.0780334
chr2	216762001	216772000	9	0.0596581	0.0780334
chr2	216763001	216773000	10	0.0535695	0.0709938
chr2	216764001	216774000	12	0.0967587	0.110899
chr2	216765001	216775000	16	0.159245	0.161064
chr2	216766001	216776000	22	0.152675	0.158348
chr2	216767001	216777000	22	0.152675	0.158348
chr2	216768001	216778000	22	0.152675	0.158348
chr2	216769001	216779000	22	0.152675	0.158348
chr2	216770001	216780000	15	0.181443	0.193196
chr2	216771001	216781000	18	0.192686	0.206315
chr2	216772001	216782000	22	0.189544	0.195238
chr2	216773001	216783000	21	0.197352	0.204172
chr2	216774001	216784000	19	0.18928	0.192987
chr2	216775001	216785000	18	0.207585	0.179793
chr2	216776001	216786000	12	0.244582	0.194137
chr2	216777001	216787000	15	0.242443	0.197291
chr2	216778001	216788000	16	0.234016	0.182343
chr2	216779001	216789000	16	0.234016	0.182343
chr2	216780001	216790000	14	0.264017	0.200063
chr2	216781001	216791000	11	0.267224	0.180469
chr2	216782001	216792000	12	0.302258	0.169316
chr2	216783001	216793000	12	0.302258	0.169316
chr2	216784001	216794000	17	0.153433	0.117811
chr2	216785001	216795000	22	0.117665	0.119486
chr2	216786001	216796000	22	0.117665	0.119486
chr2	216787001	216797000	22	0.112792	0.115223
chr2	216788001	216798000	24	0.102988	0.110573
chr2	216789001	216799000	24	0.102988	0.110573
chr2	216790001	216800000	24	0.102988	0.110573
chr2	216791001	216801000	33	0.109533	0.117552
chr2	216792001	216802000	29	0.119985	0.123859
chr2	216793001	216803000	30	0.138833	0.136805
chr2	216794001	216804000	25	0.177561	0.165327
chr2	216795001	216805000	17	0.172027	0.158324
chr2	216796001	216806000	17	0.172027	0.158324
chr2	216797001	216807000	14	0.184314	0.153971
chr2	216798001	216808000	11	0.262715	0.188966
chr2	216799001	216809000	11	0.262715	0.188966
chr2	216800001	216810000	12	0.225838	0.169378
chr2	216801001	216811000	8	0.167636	0.0980389
chr2	216802001	216812000	7	0.123628	0.0633448
chr2	216803001	216813000	6	-0.00858427	-0.0114741
chr2	216804001	216814000	6	-0.00858427	-0.0114741
chr2	216805001	216815000	6	-0.00858427	-0.0114741
chr2	216806001	216816000	6	-0.00858427	-0.0114741
chr2	216807001	216817000	6	-0.00858427	-0.0114741
chr2	216808001	216818000	6	-0.00858427	-0.0114741
chr2	216809001	216819000	6	-0.00858427	-0.0114741
chr2	216810001	216820000	5	0.00226388	-0.00455301
chr2	216813001	216823000	21	0.109466	0.0991885
chr2	216814001	216824000	48	0.0685498	0.0597299
chr2	216815001	216825000	72	0.0746464	0.0634449
chr2	216816001	216826000	79	0.0762348	0.0637553
chr2	216817001	216827000	117	0.0783194	0.0643228
chr2	216818001	216828000	159	0.0663698	0.0522485
chr2	216819001	216829000	167	0.107044	0.0789704
chr2	216820001	216830000	167	0.107044	0.0789704
chr2	216821001	216831000	167	0.107044	0.0789704
chr2	216822001	216832000	167	0.107044	0.0789704
chr2	216823001	216833000	146	0.106643	0.0760623
chr2	216824001	216834000	119	0.12517	0.0867313
chr2	216825001	216835000	122	0.113385	0.0763973
chr2	216826001	216836000	147	0.127483	0.0889747
chr2	216827001	216837000	123	0.13638	0.0969974
chr2	216828001	216838000	107	0.140601	0.113003
chr2	216829001	216839000	99	0.086511	0.0728357
chr2	216830001	216840000	99	0.086511	0.0728357
chr2	216831001	216841000	99	0.086511	0.0728357
chr2	216832001	216842000	99	0.086511	0.0728357
chr2	216833001	216843000	99	0.086511	0.0728357
chr2	216834001	216844000	99	0.086511	0.0728357
chr2	216835001	216845000	72	0.101398	0.0904205
chr2	216836001	216846000	40	0.0564114	0.0570708
chr2	216837001	216847000	26	0.0298882	0.036244
chr2	216895001	216905000	40	0.0271047	0.0169928
chr2	216896001	216906000	40	0.0271047	0.0169928
chr2	216897001	216907000	40	0.0271047	0.0169928
chr2	216898001	216908000	40	0.0271047	0.0169928
chr2	216899001	216909000	40	0.0271047	0.0169928
chr2	216900001	216910000	40	0.0271047	0.0169928
chr2	216901001	216911000	40	0.0271047	0.0169928
chr2	216902001	216912000	40	0.0271047	0.0169928
chr2	216903001	216913000	46	0.0306584	0.0179572
chr2	216904001	216914000	55	0.113621	0.0805175
chr2	216905001	216915000	17	0.28269	0.231069
chr2	216906001	216916000	17	0.28269	0.231069
chr2	216907001	216917000	17	0.28269	0.231069
chr2	216908001	216918000	17	0.28269	0.231069
chr2	216909001	216919000	17	0.28269	0.231069
chr2	216910001	216920000	21	0.233744	0.197826
chr2	216911001	216921000	26	0.229809	0.191378
chr2	216912001	216922000	26	0.229809	0.191378
chr2	216913001	216923000	20	0.257054	0.241476
chr2	216914001	216924000	11	0.137353	0.111552
chr2	216915001	216925000	9	0.147814	0.116406
chr2	216916001	216926000	9	0.147814	0.116406
chr2	216917001	216927000	9	0.147814	0.116406
chr2	216918001	216928000	9	0.147814	0.116406
chr2	216919001	216929000	9	0.147814	0.116406
chr2	216920001	216930000	5	0.217311	0.164299
chr2	216952001	216962000	1	0.516996	0.516996
chr2	216953001	216963000	4	0.347266	0.22213
chr2	216954001	216964000	4	0.347266	0.22213
chr2	216955001	216965000	4	0.347266	0.22213
chr2	216956001	216966000	4	0.347266	0.22213
chr2	216957001	216967000	4	0.347266	0.22213
chr2	216958001	216968000	4	0.347266	0.22213
chr2	216959001	216969000	10	0.223785	0.175773
chr2	216960001	216970000	19	0.12931	0.114778
chr2	216961001	216971000	19	0.12931	0.114778
chr2	216962001	216972000	18	0.104906	0.0924329
chr2	216963001	216973000	15	0.102764	0.0861511
chr2	216964001	216974000	15	0.102764	0.0861511
chr2	216965001	216975000	15	0.102764	0.0861511
chr2	216966001	216976000	17	0.0853572	0.067858
chr2	216967001	216977000	18	0.0775653	0.06248
chr2	216968001	216978000	23	0.103479	0.077452
chr2	216969001	216979000	25	0.0700632	0.0516319
chr2	216970001	216980000	22	0.0628695	0.0406832
chr2	216971001	216981000	30	0.0774272	0.0491096
chr2	216972001	216982000	30	0.0774272	0.0491096
chr2	216973001	216983000	34	0.0679388	0.040063
chr2	216974001	216984000	39	0.0620645	0.0347197
chr2	216975001	216985000	46	0.054399	0.03216
chr2	216976001	216986000	50	0.0618952	0.0416744
chr2	216977001	216987000	59	0.0608768	0.0453085
chr2	216978001	216988000	58	0.0457349	0.0360922
chr2	216979001	216989000	54	0.0423314	0.0347668
chr2	216980001	216990000	51	0.0453631	0.0357624
chr2	216981001	216991000	46	0.0317423	0.0304527
chr2	216982001	216992000	54	0.032629	0.0304556
chr2	216983001	216993000	54	0.035888	0.0335419
chr2	216984001	216994000	59	0.04424	0.0400167
chr2	216985001	216995000	56	0.048975	0.0436811
chr2	216986001	216996000	56	0.0406569	0.0337448
chr2	216987001	216997000	46	0.0400574	0.0288951
chr2	216988001	216998000	42	0.0414695	0.029816
chr2	216989001	216999000	45	0.0446533	0.0296248
chr2	216990001	217000000	49	0.0667829	0.0519922
chr2	216991001	217001000	47	0.0727602	0.0591683
chr2	216992001	217002000	40	0.0789775	0.0636284
chr2	216993001	217003000	43	0.0780742	0.0621707
chr2	216994001	217004000	34	0.0869355	0.0692328
chr2	216995001	217005000	35	0.132649	0.0936746
chr2	216996001	217006000	29	0.15269	0.116185
chr2	216997001	217007000	34	0.132625	0.10709
chr2	216998001	217008000	37	0.126766	0.0968252
chr2	216999001	217009000	30	0.138397	0.111301
chr2	217000001	217010000	23	0.125203	0.093511
chr2	217001001	217011000	24	0.188189	0.116483
chr2	217002001	217012000	28	0.206206	0.140747
chr2	217003001	217013000	22	0.256967	0.17712
chr2	217004001	217014000	21	0.259022	0.174972
chr2	217005001	217015000	20	0.279828	0.182845
chr2	217006001	217016000	20	0.279828	0.182845
chr2	217007001	217017000	16	0.437891	0.245434
chr2	217008001	217018000	13	0.499098	0.306576
chr2	217009001	217019000	13	0.499098	0.306576
chr2	217010001	217020000	13	0.499098	0.306576
chr2	217011001	217021000	11	0.413383	0.268377
chr2	217012001	217022000	14	0.208871	0.158431
chr2	217013001	217023000	25	0.179799	0.116537
chr2	217014001	217024000	25	0.179799	0.116537
chr2	217015001	217025000	21	0.143421	0.0855138
chr2	217016001	217026000	21	0.143421	0.0855138
chr2	217017001	217027000	20	0.0977776	0.0627018
chr2	217018001	217028000	20	0.0977776	0.0627018
chr2	217019001	217029000	20	0.0977776	0.0627018
chr2	217020001	217030000	20	0.0977776	0.0627018
chr2	217021001	217031000	20	0.0977776	0.0627018
chr2	217022001	217032000	12	0.140615	0.0695695
chr2	217068001	217078000	2	0.200263	0.132087
chr2	217069001	217079000	3	0.195726	0.146582
chr2	217070001	217080000	6	0.21677	0.169711
chr2	217071001	217081000	11	0.222393	0.179868
chr2	217072001	217082000	21	0.150475	0.114062
chr2	217073001	217083000	31	0.149501	0.115496
chr2	217074001	217084000	44	0.13481	0.11656
chr2	217075001	217085000	46	0.126875	0.111439
chr2	217076001	217086000	60	0.116324	0.100258
chr2	217077001	217087000	62	0.111047	0.0969594
chr2	217078001	217088000	67	0.120042	0.107471
chr2	217079001	217089000	71	0.114105	0.101727
chr2	217080001	217090000	70	0.109555	0.100148
chr2	217081001	217091000	74	0.102929	0.0963674
chr2	217082001	217092000	71	0.114632	0.10834
chr2	217083001	217093000	77	0.103181	0.0974535
chr2	217084001	217094000	78	0.107029	0.0999528
chr2	217085001	217095000	81	0.118449	0.109465
chr2	217086001	217096000	70	0.127573	0.119948
chr2	217087001	217097000	72	0.130713	0.121588
chr2	217088001	217098000	66	0.121549	0.112566
chr2	217089001	217099000	64	0.1382	0.128784
chr2	217090001	217100000	64	0.14031	0.130349
chr2	217091001	217101000	58	0.136454	0.126114
chr2	217092001	217102000	56	0.13699	0.129145
chr2	217093001	217103000	40	0.156544	0.155881
chr2	217094001	217104000	26	0.169692	0.169023
chr2	217095001	217105000	21	0.158111	0.158414
chr2	217096001	217106000	18	0.156061	0.161538
chr2	217097001	217107000	14	0.169933	0.182408
chr2	217098001	217108000	13	0.173719	0.186575
chr2	217099001	217109000	10	0.136852	0.141499
chr2	217100001	217110000	8	0.109172	0.118575
chr2	217101001	217111000	5	0.167552	0.17904
chr2	217122001	217132000	8	0.0735524	0.0460947
chr2	217123001	217133000	25	0.0563938	0.0522109
chr2	217124001	217134000	27	0.0518787	0.0476083
chr2	217125001	217135000	28	0.0512473	0.0457732
chr2	217126001	217136000	29	0.0494146	0.0445871
chr2	217127001	217137000	31	0.045834	0.0410703
chr2	217128001	217138000	32	0.0447667	0.0404581
chr2	217129001	217139000	35	0.0986592	0.0752391
chr2	217130001	217140000	38	0.172045	0.114082
chr2	217131001	217141000	41	0.227951	0.148774
chr2	217132001	217142000	36	0.260693	0.188418
chr2	217133001	217143000	23	0.438079	0.335446
chr2	217134001	217144000	22	0.467465	0.375311
chr2	217135001	217145000	21	0.471793	0.393363
chr2	217136001	217146000	21	0.509677	0.430704
chr2	217137001	217147000	25	0.569171	0.509625
chr2	217138001	217148000	25	0.583995	0.527242
chr2	217139001	217149000	27	0.562506	0.505841
chr2	217140001	217150000	27	0.553682	0.489687
chr2	217141001	217151000	27	0.556151	0.48116
chr2	217142001	217152000	27	0.572336	0.479263
chr2	217143001	217153000	32	0.499603	0.383579
chr2	217144001	217154000	31	0.498512	0.379122
chr2	217145001	217155000	31	0.498512	0.379122
chr2	217146001	217156000	31	0.480683	0.365937
chr2	217147001	217157000	29	0.42368	0.317689
chr2	217148001	217158000	30	0.413034	0.301663
chr2	217149001	217159000	31	0.407841	0.317135
chr2	217150001	217160000	28	0.390023	0.305914
chr2	217151001	217161000	30	0.391799	0.318612
chr2	217152001	217162000	31	0.393971	0.325207
chr2	217153001	217163000	27	0.466997	0.410468
chr2	217154001	217164000	29	0.476336	0.417936
chr2	217155001	217165000	33	0.465064	0.410697
chr2	217156001	217166000	32	0.466616	0.411444
chr2	217157001	217167000	34	0.438985	0.387169
chr2	217158001	217168000	39	0.439768	0.386512
chr2	217159001	217169000	35	0.447936	0.385922
chr2	217160001	217170000	37	0.438575	0.374964
chr2	217161001	217171000	39	0.380256	0.301274
chr2	217162001	217172000	36	0.362265	0.285966
chr2	217163001	217173000	32	0.335132	0.263281
chr2	217164001	217174000	30	0.307715	0.246249
chr2	217165001	217175000	26	0.29571	0.229024
chr2	217166001	217176000	26	0.29571	0.229024
chr2	217167001	217177000	21	0.300734	0.212183
chr2	217168001	217178000	17	0.240825	0.162368
chr2	217169001	217179000	15	0.15987	0.115353
chr2	217170001	217180000	13	0.155455	0.104914
chr2	217171001	217181000	7	0.199039	0.141963
chr2	217172001	217182000	6	0.203963	0.154129
chr2	217173001	217183000	7	0.136316	0.104186
chr2	217174001	217184000	8	0.105018	0.0863465
chr2	217175001	217185000	9	0.100074	0.0816089
chr2	217176001	217186000	10	0.0902132	0.0746301
chr2	217177001	217187000	11	0.150078	0.118897
chr2	217178001	217188000	9	0.149805	0.119768
chr2	217179001	217189000	9	0.149805	0.119768
chr2	217180001	217190000	11	0.131987	0.102865
chr2	217181001	217191000	10	0.139913	0.10985
chr2	217182001	217192000	12	0.125155	0.0970443
chr2	217183001	217193000	10	0.133322	0.102538
chr2	217184001	217194000	12	0.29245	0.196596
chr2	217185001	217195000	13	0.295334	0.192924
chr2	217186001	217196000	14	0.286552	0.181897
chr2	217187001	217197000	12	0.282662	0.161774
chr2	217188001	217198000	13	0.254788	0.132579
chr2	217189001	217199000	17	0.254604	0.139963
chr2	217190001	217200000	16	0.265376	0.153351
chr2	217191001	217201000	16	0.265376	0.153351
chr2	217192001	217202000	17	0.26404	0.16094
chr2	217193001	217203000	20	0.257519	0.165238
chr2	217194001	217204000	20	0.143756	0.101802
chr2	217195001	217205000	25	0.101509	0.07937
chr2	217196001	217206000	26	0.0963542	0.0748942
chr2	217197001	217207000	27	0.101175	0.0792439
chr2	217198001	217208000	25	0.105588	0.0829546
chr2	217199001	217209000	21	0.0724935	0.0675246
chr2	217200001	217210000	26	0.0684197	0.0647174
chr2	217201001	217211000	27	0.0697375	0.0665442
chr2	217202001	217212000	25	0.0528096	0.0562228
chr2	217203001	217213000	24	0.0469507	0.0482761
chr2	217204001	217214000	24	0.0573212	0.0562203
chr2	217205001	217215000	17	0.0787812	0.071089
chr2	217206001	217216000	18	0.0778375	0.0812615
chr2	217207001	217217000	19	0.0705548	0.0744648
chr2	217208001	217218000	19	0.0705548	0.0744648
chr2	217209001	217219000	19	0.0705548	0.0744648
chr2	217210001	217220000	15	0.0672959	0.0595203
chr2	217211001	217221000	14	0.0645714	0.0556258
chr2	217212001	217222000	13	0.0757423	0.0631912
chr2	217213001	217223000	11	0.0514914	0.0454228
chr2	217214001	217224000	8	0.0252947	0.0353081
chr2	217215001	217225000	8	0.0252947	0.0353081
chr2	217216001	217226000	5	0.0316278	0.010761
chr2	217217001	217227000	3	0.00912248	-0.0302186
chr2	217218001	217228000	4	0.0153862	-0.00542259
chr2	217219001	217229000	4	0.0153862	-0.00542259
chr2	217220001	217230000	2	0.0431182	0.0539292
chr2	217221001	217231000	4	0.00999152	0.0144701
chr2	217222001	217232000	5	0.10249	0.072103
chr2	217223001	217233000	6	0.150558	0.110525
chr2	217224001	217234000	6	0.150558	0.110525
chr2	217225001	217235000	6	0.150558	0.110525
chr2	217226001	217236000	5	0.183593	0.124851
chr2	217227001	217237000	5	0.183593	0.124851
chr2	217228001	217238000	4	0.189419	0.138823
chr2	217229001	217239000	5	0.140474	0.106607
chr2	217230001	217240000	5	0.140474	0.106607
chr2	217231001	217241000	4	0.226404	0.221412
chr2	217232001	217242000	3	0.200295	0.194337
chr2	217233001	217243000	2	0.146984	0.140189
chr2	217234001	217244000	2	0.146984	0.140189
chr2	217235001	217245000	3	0.0940736	0.0822135
chr2	217236001	217246000	3	0.0940736	0.0822135
chr2	217237001	217247000	5	0.12499	0.112949
chr2	217238001	217248000	8	0.157276	0.138316
chr2	217239001	217249000	8	0.167794	0.140717
chr2	217240001	217250000	11	0.176621	0.1479
chr2	217241001	217251000	12	0.169457	0.139049
chr2	217242001	217252000	16	0.121364	0.100586
chr2	217243001	217253000	20	0.0925871	0.0761603
chr2	217244001	217254000	22	0.097042	0.0807572
chr2	217245001	217255000	23	0.0897088	0.0748346
chr2	217246001	217256000	26	0.0739718	0.0611432
chr2	217247001	217257000	28	0.0540094	0.0465295
chr2	217248001	217258000	28	0.0276427	0.0236806
chr2	217249001	217259000	27	0.0284251	0.0246706
chr2	217250001	217260000	25	0.0226591	0.0187032
chr2	217251001	217261000	24	0.00216514	0.00380985
chr2	217252001	217262000	20	0.00537041	0.00753254
chr2	217253001	217263000	16	0.0130408	0.0148011
chr2	217254001	217264000	15	-0.00836351	-0.00286797
chr2	217255001	217265000	14	0.00095768	0.0146449
chr2	217256001	217266000	12	0.0154086	0.0270524
chr2	217257001	217267000	9	0.0756563	0.0618854
chr2	217258001	217268000	7	0.131285	0.106382
chr2	217259001	217269000	8	0.114168	0.0963959
chr2	217260001	217270000	8	0.0771033	0.0697812
chr2	217261001	217271000	7	0.0978556	0.0842955
chr2	217262001	217272000	8	0.0895702	0.0696047
chr2	217263001	217273000	8	0.0895702	0.0696047
chr2	217264001	217274000	9	0.146698	0.10611
chr2	217265001	217275000	8	0.146278	0.0995173
chr2	217266001	217276000	10	0.160937	0.145033
chr2	217267001	217277000	9	0.143396	0.131865
chr2	217268001	217278000	11	0.161596	0.148287
chr2	217269001	217279000	12	0.197313	0.172538
chr2	217270001	217280000	16	0.260763	0.238778
chr2	217271001	217281000	17	0.264508	0.243827
chr2	217272001	217282000	18	0.297507	0.279581
chr2	217273001	217283000	21	0.278033	0.272265
chr2	217274001	217284000	20	0.271753	0.270103
chr2	217275001	217285000	20	0.271753	0.270103
chr2	217276001	217286000	17	0.274762	0.279985
chr2	217277001	217287000	17	0.274762	0.279985
chr2	217278001	217288000	16	0.255539	0.257821
chr2	217279001	217289000	15	0.262867	0.266721
chr2	217280001	217290000	10	0.22392	0.21611
chr2	217281001	217291000	10	0.328586	0.255048
chr2	217282001	217292000	10	0.385362	0.266418
chr2	217283001	217293000	7	0.442302	0.282726
chr2	217284001	217294000	6	0.49818	0.320469
chr2	217285001	217295000	6	0.49818	0.320469
chr2	217286001	217296000	6	0.49818	0.320469
chr2	217287001	217297000	7	0.509326	0.358237
chr2	217288001	217298000	6	0.583447	0.53217
chr2	217289001	217299000	6	0.619606	0.563044
chr2	217290001	217300000	9	0.566347	0.495239
chr2	217291001	217301000	10	0.528625	0.479657
chr2	217292001	217302000	10	0.446389	0.435314
chr2	217293001	217303000	11	0.460839	0.449289
chr2	217294001	217304000	11	0.460839	0.449289
chr2	217295001	217305000	11	0.460839	0.449289
chr2	217296001	217306000	13	0.447756	0.441246
chr2	217297001	217307000	12	0.43587	0.42928
chr2	217298001	217308000	12	0.407791	0.404167
chr2	217299001	217309000	13	0.395804	0.391941
chr2	217300001	217310000	10	0.395097	0.401635
chr2	217301001	217311000	8	0.370054	0.370366
chr2	217302001	217312000	8	0.366468	0.351149
chr2	217303001	217313000	10	0.447875	0.402056
chr2	217304001	217314000	11	0.421926	0.362721
chr2	217305001	217315000	13	0.459936	0.40195
chr2	217306001	217316000	19	0.462172	0.406793
chr2	217307001	217317000	20	0.468596	0.414992
chr2	217308001	217318000	21	0.468867	0.418491
chr2	217309001	217319000	23	0.462323	0.405485
chr2	217310001	217320000	25	0.456351	0.403924
chr2	217311001	217321000	25	0.456351	0.403924
chr2	217312001	217322000	26	0.460923	0.413035
chr2	217313001	217323000	24	0.448119	0.401229
chr2	217314001	217324000	27	0.465529	0.429992
chr2	217315001	217325000	27	0.458566	0.425608
chr2	217316001	217326000	19	0.4622	0.431247
chr2	217317001	217327000	18	0.454679	0.423494
chr2	217318001	217328000	17	0.468488	0.43486
chr2	217319001	217329000	14	0.484091	0.462057
chr2	217320001	217330000	13	0.486903	0.462397
chr2	217321001	217331000	15	0.473917	0.451742
chr2	217322001	217332000	13	0.513988	0.496582
chr2	217323001	217333000	15	0.477121	0.458582
chr2	217324001	217334000	12	0.460049	0.437268
chr2	217325001	217335000	15	0.433356	0.406243
chr2	217326001	217336000	17	0.422652	0.397799
chr2	217327001	217337000	24	0.377536	0.351623
chr2	217328001	217338000	27	0.343076	0.297459
chr2	217329001	217339000	27	0.34025	0.294947
chr2	217330001	217340000	26	0.341319	0.294202
chr2	217331001	217341000	26	0.335697	0.289252
chr2	217332001	217342000	26	0.311349	0.276169
chr2	217333001	217343000	26	0.307001	0.272704
chr2	217334001	217344000	25	0.306511	0.270886
chr2	217335001	217345000	22	0.272015	0.247496
chr2	217336001	217346000	22	0.270315	0.246012
chr2	217337001	217347000	16	0.285704	0.253837
chr2	217338001	217348000	12	0.327271	0.327275
chr2	217339001	217349000	16	0.315398	0.272415
chr2	217340001	217350000	21	0.359402	0.309051
chr2	217341001	217351000	22	0.357278	0.300943
chr2	217342001	217352000	21	0.357612	0.298569
chr2	217343001	217353000	20	0.356369	0.29429
chr2	217344001	217354000	24	0.371801	0.311324
chr2	217345001	217355000	26	0.37078	0.301764
chr2	217346001	217356000	25	0.37276	0.287051
chr2	217347001	217357000	24	0.375174	0.285449
chr2	217348001	217358000	24	0.375174	0.285449
chr2	217349001	217359000	19	0.390795	0.321121
chr2	217350001	217360000	15	0.35555	0.263867
chr2	217351001	217361000	13	0.344672	0.246844
chr2	217352001	217362000	13	0.344672	0.246844
chr2	217353001	217363000	12	0.32587	0.215585
chr2	217354001	217364000	9	0.244972	0.150205
chr2	217355001	217365000	7	0.238129	0.150421
chr2	217356001	217366000	6	0.247039	0.181043
chr2	217357001	217367000	9	0.325366	0.221808
chr2	217358001	217368000	9	0.325366	0.221808
chr2	217359001	217369000	9	0.325366	0.221808
chr2	217360001	217370000	8	0.330323	0.251018
chr2	217361001	217371000	7	0.363539	0.284316
chr2	217362001	217372000	7	0.363539	0.284316
chr2	217363001	217373000	8	0.390968	0.334549
chr2	217364001	217374000	8	0.386764	0.330466
chr2	217365001	217375000	7	0.387327	0.271278
chr2	217366001	217376000	10	0.364766	0.286139
chr2	217367001	217377000	7	0.323424	0.278768
chr2	217368001	217378000	8	0.322702	0.283689
chr2	217369001	217379000	10	0.324189	0.292714
chr2	217370001	217380000	10	0.324189	0.292714
chr2	217371001	217381000	10	0.324189	0.292714
chr2	217372001	217382000	10	0.324189	0.292714
chr2	217373001	217383000	10	0.283989	0.220249
chr2	217374001	217384000	9	0.279198	0.209373
chr2	217375001	217385000	8	0.285996	0.239708
chr2	217376001	217386000	5	0.257048	0.191045
chr2	217377001	217387000	5	0.257048	0.191045
chr2	217378001	217388000	4	0.235898	0.159272
chr2	217379001	217389000	2	-0.0227015	-0.0102731
chr2	217380001	217390000	2	-0.0227015	-0.0102731
chr2	217381001	217391000	4	0.240392	0.163147
chr2	217382001	217392000	5	0.209803	0.139011
chr2	217383001	217393000	3	0.2783	0.238534
chr2	217384001	217394000	3	0.2783	0.238534
chr2	217385001	217395000	4	0.28936	0.258435
chr2	217386001	217396000	6	0.267972	0.225278
chr2	217387001	217397000	7	0.232363	0.183298
chr2	217388001	217398000	7	0.232363	0.183298
chr2	217389001	217399000	7	0.232363	0.183298
chr2	217390001	217400000	7	0.232363	0.183298
chr2	217391001	217401000	6	0.331331	0.216819
chr2	217392001	217402000	6	0.325619	0.218949
chr2	217393001	217403000	7	0.329439	0.237784
chr2	217394001	217404000	7	0.329439	0.237784
chr2	217395001	217405000	6	0.331469	0.224392
chr2	217396001	217406000	4	0.37766	0.257106
chr2	217397001	217407000	4	0.459252	0.38739
chr2	217398001	217408000	6	0.441276	0.392927
chr2	217399001	217409000	6	0.441276	0.392927
chr2	217400001	217410000	8	0.390771	0.336704
chr2	217401001	217411000	7	0.314517	0.286095
chr2	217402001	217412000	7	0.309822	0.280764
chr2	217403001	217413000	7	0.304829	0.276099
chr2	217404001	217414000	7	0.304829	0.276099
chr2	217405001	217415000	8	0.301303	0.273576
chr2	217406001	217416000	8	0.301303	0.273576
chr2	217407001	217417000	8	0.370552	0.306257
chr2	217408001	217418000	7	0.321143	0.237141
chr2	217409001	217419000	9	0.294664	0.221784
chr2	217410001	217420000	9	0.283212	0.219791
chr2	217411001	217421000	10	0.263609	0.195826
chr2	217412001	217422000	11	0.262941	0.185853
chr2	217413001	217423000	10	0.256026	0.172624
chr2	217414001	217424000	11	0.235377	0.154896
chr2	217415001	217425000	12	0.239691	0.150139
chr2	217416001	217426000	14	0.266579	0.183829
chr2	217417001	217427000	15	0.187569	0.116977
chr2	217418001	217428000	16	0.213882	0.13395
chr2	217419001	217429000	14	0.216887	0.12908
chr2	217420001	217430000	13	0.212486	0.111686
chr2	217421001	217431000	13	0.208998	0.110858
chr2	217422001	217432000	11	0.22554	0.121555
chr2	217423001	217433000	11	0.22554	0.121555
chr2	217424001	217434000	10	0.248906	0.135949
chr2	217425001	217435000	9	0.216066	0.107632
chr2	217426001	217436000	7	0.116194	0.028107
chr2	217427001	217437000	6	0.169055	0.103306
chr2	217428001	217438000	6	0.185594	0.160164
chr2	217429001	217439000	6	0.185594	0.160164
chr2	217430001	217440000	5	0.21964	0.199611
chr2	217431001	217441000	5	0.42192	0.34393
chr2	217432001	217442000	5	0.42192	0.34393
chr2	217433001	217443000	8	0.450673	0.393226
chr2	217434001	217444000	9	0.463255	0.409178
chr2	217435001	217445000	9	0.473304	0.445223
chr2	217436001	217446000	10	0.45607	0.418824
chr2	217437001	217447000	10	0.448302	0.389558
chr2	217438001	217448000	8	0.461547	0.393495
chr2	217439001	217449000	8	0.461547	0.393495
chr2	217440001	217450000	9	0.444241	0.381701
chr2	217441001	217451000	10	0.430062	0.372265
chr2	217442001	217452000	10	0.430062	0.372265
chr2	217443001	217453000	10	0.331744	0.26203
chr2	217444001	217454000	11	0.332692	0.268033
chr2	217445001	217455000	10	0.337209	0.266103
chr2	217446001	217456000	9	0.347987	0.275532
chr2	217447001	217457000	8	0.366468	0.30679
chr2	217448001	217458000	8	0.366468	0.30679
chr2	217449001	217459000	8	0.366468	0.30679
chr2	217450001	217460000	7	0.376506	0.309568
chr2	217451001	217461000	5	0.294859	0.237734
chr2	217452001	217462000	5	0.294859	0.237734
chr2	217453001	217463000	2	0.458154	0.432427
chr2	217454001	217464000	2	0.577513	0.577513
chr2	217455001	217465000	2	0.577513	0.577513
chr2	217456001	217466000	3	0.507709	0.492328
chr2	217457001	217467000	6	0.366228	0.274557
chr2	217458001	217468000	6	0.366228	0.274557
chr2	217459001	217469000	9	0.371916	0.258497
chr2	217460001	217470000	14	0.282378	0.177687
chr2	217461001	217471000	15	0.271809	0.167539
chr2	217462001	217472000	15	0.271809	0.167539
chr2	217463001	217473000	16	0.287096	0.185145
chr2	217464001	217474000	15	0.197825	0.121682
chr2	217465001	217475000	16	0.190431	0.115669
chr2	217466001	217476000	15	0.177319	0.101916
chr2	217467001	217477000	12	0.197982	0.113199
chr2	217468001	217478000	12	0.197982	0.113199
chr2	217469001	217479000	10	0.117547	0.0997631
chr2	217470001	217480000	5	0.210303	0.167299
chr2	217471001	217481000	5	0.412806	0.300396
chr2	217472001	217482000	5	0.412806	0.300396
chr2	217473001	217483000	4	0.399524	0.263187
chr2	217474001	217484000	4	0.393033	0.252634
chr2	217475001	217485000	3	0.463056	0.328355
chr2	217476001	217486000	3	0.463056	0.328355
chr2	217477001	217487000	6	0.415599	0.325327
chr2	217478001	217488000	7	0.43439	0.352264
chr2	217479001	217489000	7	0.422931	0.351917
chr2	217480001	217490000	7	0.422931	0.351917
chr2	217481001	217491000	7	0.370292	0.321218
chr2	217482001	217492000	9	0.330518	0.243112
chr2	217483001	217493000	9	0.330518	0.243112
chr2	217484001	217494000	8	0.363374	0.276536
chr2	217485001	217495000	9	0.355119	0.242109
chr2	217486001	217496000	9	0.355119	0.242109
chr2	217487001	217497000	7	0.404319	0.255661
chr2	217488001	217498000	8	0.375062	0.233231
chr2	217489001	217499000	7	0.386164	0.221413
chr2	217490001	217500000	8	0.403472	0.253245
chr2	217491001	217501000	7	0.386164	0.221413
chr2	217492001	217502000	5	0.451746	0.322081
chr2	217493001	217503000	6	0.457007	0.347745
chr2	217494001	217504000	7	0.460397	0.366076
chr2	217495001	217505000	6	0.470408	0.432641
chr2	217496001	217506000	7	0.473856	0.441183
chr2	217497001	217507000	6	0.452578	0.418455
chr2	217498001	217508000	5	0.43588	0.380359
chr2	217499001	217509000	6	0.447517	0.399914
chr2	217500001	217510000	5	0.441086	0.384684
chr2	217501001	217511000	6	0.412746	0.349685
chr2	217502001	217512000	7	0.427265	0.370829
chr2	217503001	217513000	8	0.404565	0.325256
chr2	217504001	217514000	10	0.322884	0.20641
chr2	217505001	217515000	13	0.279921	0.167305
chr2	217506001	217516000	16	0.312259	0.205896
chr2	217507001	217517000	17	0.300256	0.192677
chr2	217508001	217518000	18	0.294159	0.19124
chr2	217509001	217519000	18	0.260961	0.161004
chr2	217510001	217520000	20	0.241949	0.14302
chr2	217511001	217521000	22	0.232814	0.120143
chr2	217512001	217522000	22	0.205532	0.105461
chr2	217513001	217523000	21	0.174085	0.0866191
chr2	217514001	217524000	20	0.180182	0.0929376
chr2	217515001	217525000	20	0.213156	0.110813
chr2	217516001	217526000	20	0.123381	0.0523183
chr2	217517001	217527000	19	0.129883	0.056063
chr2	217518001	217528000	18	0.139172	0.0609777
chr2	217519001	217529000	18	0.140925	0.0651956
chr2	217520001	217530000	16	0.156887	0.0756989
chr2	217521001	217531000	13	0.169857	0.0964432
chr2	217522001	217532000	14	0.173668	0.105388
chr2	217523001	217533000	13	0.183687	0.114943
chr2	217524001	217534000	11	0.20749	0.137853
chr2	217525001	217535000	10	0.171693	0.134009
chr2	217526001	217536000	7	0.126033	0.12612
chr2	217527001	217537000	8	0.122649	0.11242
chr2	217528001	217538000	8	0.0895847	0.0852938
chr2	217529001	217539000	7	0.098247	0.093285
chr2	217530001	217540000	7	0.098247	0.093285
chr2	217531001	217541000	7	0.098247	0.093285
chr2	217532001	217542000	5	0.0602132	0.0513277
chr2	217533001	217543000	7	0.0350367	0.0264884
chr2	217534001	217544000	7	0.0350367	0.0264884
chr2	217535001	217545000	5	-0.0265653	-0.0213298
chr2	217536001	217546000	4	-0.0306238	-0.0228297
chr2	217537001	217547000	4	-0.032344	-0.0336206
chr2	217538001	217548000	3	-0.0307049	-0.0326203
chr2	217539001	217549000	5	0.00658578	0.00584232
chr2	217540001	217550000	5	0.00658578	0.00584232
chr2	217541001	217551000	6	0.0274424	0.0221057
chr2	217542001	217552000	6	0.0274424	0.0221057
chr2	217543001	217553000	5	0.0410959	0.0381654
chr2	217544001	217554000	6	0.0299288	0.0231182
chr2	217545001	217555000	8	0.041023	0.0373012
chr2	217546001	217556000	10	0.0763028	0.0720374
chr2	217547001	217557000	14	0.115058	0.109915
chr2	217548001	217558000	24	0.148937	0.145653
chr2	217549001	217559000	24	0.154528	0.153895
chr2	217550001	217560000	26	0.157337	0.156822
chr2	217551001	217561000	26	0.160715	0.159563
chr2	217552001	217562000	26	0.160715	0.159563
chr2	217553001	217563000	26	0.169023	0.166783
chr2	217554001	217564000	26	0.169325	0.170586
chr2	217555001	217565000	28	0.172123	0.170222
chr2	217556001	217566000	31	0.153437	0.144579
chr2	217557001	217567000	27	0.150497	0.137284
chr2	217558001	217568000	20	0.101703	0.0896539
chr2	217559001	217569000	18	0.0944257	0.0815665
chr2	217560001	217570000	22	0.109772	0.0954697
chr2	217561001	217571000	23	0.115129	0.0972664
chr2	217562001	217572000	25	0.133682	0.111589
chr2	217563001	217573000	27	0.138452	0.117023
chr2	217564001	217574000	32	0.167889	0.142606
chr2	217565001	217575000	29	0.179663	0.152666
chr2	217566001	217576000	24	0.198455	0.178734
chr2	217567001	217577000	25	0.212598	0.197987
chr2	217568001	217578000	24	0.249153	0.233295
chr2	217569001	217579000	26	0.264253	0.245625
chr2	217570001	217580000	21	0.28214	0.266307
chr2	217571001	217581000	19	0.292981	0.277946
chr2	217572001	217582000	18	0.276201	0.262469
chr2	217573001	217583000	20	0.298258	0.286843
chr2	217574001	217584000	17	0.318844	0.311008
chr2	217575001	217585000	17	0.326545	0.321416
chr2	217576001	217586000	17	0.326545	0.321416
chr2	217577001	217587000	16	0.35744	0.339469
chr2	217578001	217588000	19	0.402449	0.37584
chr2	217579001	217589000	19	0.408348	0.384553
chr2	217580001	217590000	18	0.417296	0.393571
chr2	217581001	217591000	21	0.37812	0.355119
chr2	217582001	217592000	25	0.397796	0.38268
chr2	217583001	217593000	21	0.411687	0.379654
chr2	217584001	217594000	21	0.402807	0.360357
chr2	217585001	217595000	29	0.39364	0.352396
chr2	217586001	217596000	30	0.385665	0.343745
chr2	217587001	217597000	30	0.361378	0.32165
chr2	217588001	217598000	27	0.318854	0.287547
chr2	217589001	217599000	27	0.294032	0.256394
chr2	217590001	217600000	32	0.278009	0.231098
chr2	217591001	217601000	32	0.28564	0.232963
chr2	217592001	217602000	30	0.283195	0.213839
chr2	217593001	217603000	29	0.285884	0.222498
chr2	217594001	217604000	27	0.286829	0.221751
chr2	217595001	217605000	20	0.223853	0.157675
chr2	217596001	217606000	23	0.215151	0.134859
chr2	217597001	217607000	22	0.223013	0.141845
chr2	217598001	217608000	22	0.21023	0.133985
chr2	217599001	217609000	21	0.223406	0.147151
chr2	217600001	217610000	18	0.227685	0.162723
chr2	217601001	217611000	16	0.213217	0.153528
chr2	217602001	217612000	14	0.137938	0.106316
chr2	217603001	217613000	15	0.133964	0.104274
chr2	217604001	217614000	16	0.131788	0.104253
chr2	217605001	217615000	14	0.118918	0.0941613
chr2	217606001	217616000	12	0.124941	0.119206
chr2	217607001	217617000	14	0.125332	0.12044
chr2	217608001	217618000	12	0.114999	0.111892
chr2	217609001	217619000	13	0.101017	0.0993974
chr2	217610001	217620000	12	0.106842	0.102906
chr2	217611001	217621000	13	0.12942	0.120493
chr2	217612001	217622000	12	0.132089	0.122375
chr2	217613001	217623000	13	0.131762	0.122796
chr2	217614001	217624000	12	0.16403	0.150099
chr2	217615001	217625000	13	0.147892	0.134985
chr2	217616001	217626000	15	0.143738	0.132962
chr2	217617001	217627000	17	0.140171	0.130301
chr2	217618001	217628000	19	0.13954	0.130709
chr2	217619001	217629000	19	0.168993	0.150803
chr2	217620001	217630000	19	0.161883	0.14416
chr2	217621001	217631000	19	0.157802	0.142255
chr2	217622001	217632000	19	0.157802	0.142255
chr2	217623001	217633000	17	0.163348	0.147019
chr2	217624001	217634000	19	0.148685	0.134189
chr2	217625001	217635000	22	0.158156	0.145578
chr2	217626001	217636000	20	0.165044	0.152872
chr2	217627001	217637000	21	0.178309	0.144705
chr2	217628001	217638000	21	0.175623	0.141618
chr2	217629001	217639000	20	0.151574	0.125825
chr2	217630001	217640000	20	0.151989	0.125953
chr2	217631001	217641000	20	0.151896	0.125263
chr2	217632001	217642000	22	0.151507	0.127725
chr2	217633001	217643000	23	0.150455	0.12773
chr2	217634001	217644000	22	0.151161	0.127056
chr2	217635001	217645000	19	0.148233	0.119157
chr2	217636001	217646000	19	0.148233	0.119157
chr2	217637001	217647000	16	0.12458	0.118757
chr2	217638001	217648000	15	0.13757	0.130043
chr2	217639001	217649000	15	0.141358	0.132986
chr2	217640001	217650000	15	0.142815	0.134671
chr2	217641001	217651000	16	0.157704	0.148698
chr2	217642001	217652000	15	0.16642	0.155237
chr2	217643001	217653000	15	0.170325	0.159185
chr2	217644001	217654000	13	0.168251	0.15699
chr2	217645001	217655000	12	0.170602	0.163782
chr2	217646001	217656000	11	0.162592	0.152091
chr2	217647001	217657000	10	0.166275	0.153443
chr2	217648001	217658000	13	0.165059	0.147206
chr2	217649001	217659000	15	0.166413	0.150096
chr2	217650001	217660000	14	0.167168	0.149697
chr2	217651001	217661000	11	0.154424	0.135888
chr2	217652001	217662000	11	0.154424	0.135888
chr2	217653001	217663000	13	0.128932	0.116298
chr2	217654001	217664000	13	0.128932	0.116298
chr2	217655001	217665000	14	0.120333	0.109372
chr2	217656001	217666000	20	0.11076	0.101433
chr2	217657001	217667000	26	0.129697	0.127212
chr2	217658001	217668000	23	0.115587	0.11847
chr2	217659001	217669000	23	0.107905	0.112373
chr2	217660001	217670000	24	0.101588	0.107069
chr2	217661001	217671000	28	0.0928494	0.095375
chr2	217662001	217672000	32	0.0798546	0.0806237
chr2	217663001	217673000	31	0.0903519	0.0889582
chr2	217664001	217674000	32	0.0894943	0.0879254
chr2	217665001	217675000	33	0.0900516	0.0876822
chr2	217666001	217676000	27	0.0974134	0.0955237
chr2	217667001	217677000	23	0.0684151	0.0603125
chr2	217668001	217678000	22	0.0695099	0.0607536
chr2	217669001	217679000	19	0.0604	0.0508969
chr2	217670001	217680000	19	0.0611223	0.0500779
chr2	217671001	217681000	16	0.0625226	0.0512581
chr2	217672001	217682000	11	0.0691023	0.0596912
chr2	217673001	217683000	10	0.0295511	0.027586
chr2	217674001	217684000	9	0.027139	0.0244392
chr2	217675001	217685000	7	0.0219774	0.0172438
chr2	217676001	217686000	6	-0.00102744	-0.00294136
chr2	217677001	217687000	4	-0.0231342	-0.0240297
chr2	217678001	217688000	4	-0.0231342	-0.0240297
chr2	217679001	217689000	7	-0.0179464	-0.0208438
chr2	217680001	217690000	6	-0.0158816	-0.0192345
chr2	217681001	217691000	7	0.0609489	0.037539
chr2	217682001	217692000	9	0.0525746	0.0314912
chr2	217683001	217693000	25	0.138671	0.0818892
chr2	217684001	217694000	37	0.175453	0.117095
chr2	217685001	217695000	43	0.185949	0.13148
chr2	217686001	217696000	48	0.201738	0.149092
chr2	217687001	217697000	54	0.191276	0.140587
chr2	217688001	217698000	56	0.187273	0.138493
chr2	217689001	217699000	56	0.186943	0.140245
chr2	217690001	217700000	62	0.170658	0.123709
chr2	217691001	217701000	66	0.154603	0.10741
chr2	217692001	217702000	68	0.162294	0.113447
chr2	217693001	217703000	54	0.150239	0.107983
chr2	217694001	217704000	44	0.118054	0.0828197
chr2	217695001	217705000	44	0.0851235	0.0575317
chr2	217696001	217706000	40	0.0426184	0.0289758
chr2	217697001	217707000	45	0.0208619	0.0103134
chr2	217698001	217708000	46	0.0278211	0.0162782
chr2	217699001	217709000	53	0.0382908	0.0293874
chr2	217700001	217710000	49	0.0484968	0.0395297
chr2	217701001	217711000	44	0.0625327	0.0529022
chr2	217702001	217712000	42	0.0365455	0.0378176
chr2	217703001	217713000	39	0.0425213	0.0437618
chr2	217704001	217714000	37	0.0433368	0.0434707
chr2	217705001	217715000	31	0.0465304	0.0451599
chr2	217706001	217716000	30	0.0439393	0.0423182
chr2	217707001	217717000	18	0.0911947	0.0869722
chr2	217708001	217718000	15	0.0762769	0.0744601
chr2	217709001	217719000	5	0.0574257	0.0519644
chr2	217710001	217720000	3	0.0286277	0.0213955
chr2	217711001	217721000	2	-0.0598111	-0.0466838
chr2	217713001	217723000	1	0.0559073	0.0559073
chr2	217714001	217724000	1	0.0559073	0.0559073
chr2	217715001	217725000	1	0.0559073	0.0559073
chr2	217716001	217726000	2	0.0928932	0.0931581
chr2	217717001	217727000	3	0.105339	0.105575
chr2	217718001	217728000	4	0.0928932	0.0931581
chr2	217719001	217729000	4	0.0928932	0.0931581
chr2	217720001	217730000	7	0.0176588	0.0284508
chr2	217721001	217731000	7	0.0176588	0.0284508
chr2	217722001	217732000	7	0.0176588	0.0284508
chr2	217723001	217733000	6	0.0120845	0.0238747
chr2	217724001	217734000	6	0.0120845	0.0238747
chr2	217725001	217735000	7	0.00724303	0.0185013
chr2	217726001	217736000	6	-0.00903607	-0.000149936
chr2	217727001	217737000	5	-0.0302738	-0.0262617
chr2	217728001	217738000	7	0.155155	0.104677
chr2	217729001	217739000	7	0.155155	0.104677
chr2	217730001	217740000	4	0.277075	0.226553
chr2	217731001	217741000	5	0.261982	0.220556
chr2	217732001	217742000	6	0.238359	0.181139
chr2	217733001	217743000	8	0.201658	0.147026
chr2	217734001	217744000	12	0.188653	0.147953
chr2	217735001	217745000	12	0.193335	0.145678
chr2	217736001	217746000	13	0.177896	0.131963
chr2	217737001	217747000	15	0.157536	0.114875
chr2	217738001	217748000	14	0.0838539	0.0729029
chr2	217739001	217749000	14	0.0838539	0.0729029
chr2	217740001	217750000	14	0.0838539	0.0729029
chr2	217741001	217751000	13	0.0705648	0.0633903
chr2	217742001	217752000	13	0.0665299	0.0614607
chr2	217743001	217753000	11	0.071308	0.0645102
chr2	217744001	217754000	8	0.0286601	0.00972084
chr2	217745001	217755000	7	0.0383019	0.0169714
chr2	217746001	217756000	7	0.0367506	0.0157701
chr2	217747001	217757000	6	0.0341752	0.0102917
chr2	217748001	217758000	6	0.00791377	0.00940581
chr2	217749001	217759000	8	0.0283361	0.0265726
chr2	217750001	217760000	12	0.0140066	0.00917385
chr2	217751001	217761000	13	0.0108813	0.00660054
chr2	217752001	217762000	13	0.0117057	0.0072474
chr2	217753001	217763000	13	0.0117057	0.0072474
chr2	217754001	217764000	12	0.0154453	0.01057
chr2	217755001	217765000	12	0.0154453	0.01057
chr2	217756001	217766000	16	0.078812	0.0559329
chr2	217757001	217767000	15	0.0860711	0.0623973
chr2	217758001	217768000	15	0.0691938	0.0434759
chr2	217759001	217769000	15	0.0743708	0.050454
chr2	217760001	217770000	11	0.0983428	0.0781186
chr2	217761001	217771000	11	0.134042	0.107437
chr2	217762001	217772000	10	0.14657	0.121443
chr2	217763001	217773000	13	0.129387	0.0821796
chr2	217764001	217774000	16	0.100988	0.0601284
chr2	217765001	217775000	17	0.0925418	0.0539612
chr2	217766001	217776000	12	0.0462154	0.0158573
chr2	217767001	217777000	12	0.0462154	0.0158573
chr2	217768001	217778000	12	0.0604438	0.0292773
chr2	217769001	217779000	14	0.0311373	0.00794971
chr2	217770001	217780000	17	0.0508683	0.0322055
chr2	217771001	217781000	19	0.0238299	0.0189403
chr2	217772001	217782000	21	0.0253767	0.0213925
chr2	217773001	217783000	19	0.034762	0.0381971
chr2	217774001	217784000	18	0.0606751	0.0629633
chr2	217775001	217785000	20	0.0764469	0.0778521
chr2	217776001	217786000	21	0.0696734	0.0717932
chr2	217777001	217787000	22	0.072014	0.0744575
chr2	217778001	217788000	21	0.0771	0.0799571
chr2	217779001	217789000	20	0.0991143	0.101659
chr2	217780001	217790000	17	0.0927615	0.0939397
chr2	217781001	217791000	15	0.0963965	0.0951911
chr2	217782001	217792000	14	0.110782	0.107512
chr2	217783001	217793000	14	0.110782	0.107512
chr2	217784001	217794000	12	0.102193	0.100321
chr2	217785001	217795000	9	0.0927191	0.091651
chr2	217786001	217796000	11	0.113231	0.11008
chr2	217787001	217797000	11	0.113231	0.11008
chr2	217788001	217798000	12	0.15625	0.13001
chr2	217789001	217799000	9	0.164344	0.131696
chr2	217790001	217800000	9	0.164344	0.131696
chr2	217791001	217801000	13	0.226154	0.191475
chr2	217792001	217802000	12	0.231977	0.193542
chr2	217793001	217803000	13	0.225921	0.188204
chr2	217794001	217804000	18	0.198813	0.154384
chr2	217795001	217805000	18	0.198813	0.154384
chr2	217796001	217806000	15	0.214068	0.162819
chr2	217797001	217807000	14	0.218418	0.165134
chr2	217798001	217808000	15	0.209216	0.161015
chr2	217799001	217809000	17	0.207505	0.162528
chr2	217800001	217810000	17	0.207505	0.162528
chr2	217801001	217811000	14	0.16931	0.12582
chr2	217802001	217812000	14	0.16931	0.12582
chr2	217803001	217813000	14	0.212198	0.145961
chr2	217804001	217814000	10	0.287126	0.222566
chr2	217805001	217815000	10	0.287126	0.222566
chr2	217806001	217816000	10	0.287126	0.222566
chr2	217807001	217817000	10	0.287126	0.222566
chr2	217808001	217818000	7	0.305146	0.234664
chr2	217809001	217819000	5	0.346025	0.25898
chr2	217810001	217820000	6	0.308255	0.223589
chr2	217811001	217821000	6	0.284789	0.177981
chr2	217812001	217822000	6	0.284789	0.177981
chr2	217813001	217823000	4	0.218487	0.132842
chr2	217814001	217824000	3	0.0116545	0.00563051
chr2	217815001	217825000	4	0.0382221	0.0368251
chr2	217816001	217826000	5	0.0727937	0.0641268
chr2	217817001	217827000	8	0.0976618	0.0920008
chr2	217818001	217828000	8	0.0976618	0.0920008
chr2	217819001	217829000	10	0.105062	0.0953816
chr2	217820001	217830000	9	0.112303	0.100798
chr2	217821001	217831000	7	0.143276	0.133846
chr2	217822001	217832000	7	0.143276	0.133846
chr2	217823001	217833000	8	0.147888	0.138782
chr2	217824001	217834000	8	0.147888	0.138782
chr2	217825001	217835000	7	0.149826	0.139978
chr2	217826001	217836000	7	0.116633	0.112881
chr2	217827001	217837000	5	0.117149	0.109626
chr2	217828001	217838000	7	0.109614	0.105525
chr2	217829001	217839000	5	0.102107	0.104173
chr2	217830001	217840000	5	0.102107	0.104173
chr2	217831001	217841000	5	0.102107	0.104173
chr2	217832001	217842000	5	0.102107	0.104173
chr2	217833001	217843000	4	0.0847625	0.0868824
chr2	217834001	217844000	4	0.0847625	0.0868824
chr2	217835001	217845000	5	0.106501	0.107973
chr2	217836001	217846000	4	0.137544	0.139053
chr2	217837001	217847000	4	0.137855	0.141091
chr2	217838001	217848000	2	0.18748	0.186911
chr2	217839001	217849000	5	0.097423	0.0746234
chr2	217840001	217850000	6	0.0998022	0.0811933
chr2	217841001	217851000	7	0.0909476	0.0732333
chr2	217842001	217852000	8	0.283197	0.159256
chr2	217843001	217853000	10	0.237692	0.129781
chr2	217844001	217854000	12	0.252375	0.147182
chr2	217845001	217855000	11	0.259397	0.143077
chr2	217846001	217856000	11	0.259397	0.143077
chr2	217847001	217857000	13	0.231337	0.115349
chr2	217848001	217858000	13	0.231337	0.115349
chr2	217849001	217859000	10	0.282239	0.150024
chr2	217850001	217860000	9	0.296203	0.154022
chr2	217851001	217861000	11	0.256773	0.125715
chr2	217852001	217862000	10	0.106668	0.0621452
chr2	217853001	217863000	9	0.11216	0.0622912
chr2	217854001	217864000	7	0.0120613	0.0131784
chr2	217855001	217865000	9	0.0243914	0.0241314
chr2	217856001	217866000	11	0.0112729	0.0120909
chr2	217857001	217867000	9	0.00443036	0.00399359
chr2	217858001	217868000	9	0.00443036	0.00399359
chr2	217859001	217869000	9	0.00443036	0.00399359
chr2	217860001	217870000	9	0.00443036	0.00399359
chr2	217861001	217871000	6	0.00201125	0.00229963
chr2	217862001	217872000	8	0.0071361	0.0069549
chr2	217863001	217873000	7	0.013426	0.013244
chr2	217864001	217874000	7	0.013426	0.013244
chr2	217865001	217875000	5	-0.00469326	-0.00644519
chr2	217866001	217876000	4	0.00295421	-0.00415
chr2	217867001	217877000	4	0.0472168	0.0327096
chr2	217868001	217878000	4	0.0472168	0.0327096
chr2	217869001	217879000	5	0.194841	0.121748
chr2	217870001	217880000	5	0.194841	0.121748
chr2	217871001	217881000	5	0.194841	0.121748
chr2	217872001	217882000	3	0.289103	0.188966
chr2	217873001	217883000	3	0.289103	0.188966
chr2	217874001	217884000	4	0.240671	0.144447
chr2	217875001	217885000	4	0.240671	0.144447
chr2	217876001	217886000	3	0.290291	0.215449
chr2	217877001	217887000	2	0.344808	0.244396
chr2	217878001	217888000	4	0.257468	0.121952
chr2	217879001	217889000	3	0.00861333	0.00330278
chr2	217880001	217890000	3	0.00861333	0.00330278
chr2	217881001	217891000	3	0.00861333	0.00330278
chr2	217882001	217892000	3	0.00861333	0.00330278
chr2	217883001	217893000	3	0.00861333	0.00330278
chr2	217884001	217894000	2	0.00674992	-0.000491376
chr2	217885001	217895000	2	0.00674992	-0.000491376
chr2	217886001	217896000	2	0.00674992	-0.000491376
chr2	217887001	217897000	2	0.00674992	-0.000491376
chr2	217888001	217898000	1	0.785804	0.785804
chr2	217889001	217899000	2	0.662994	0.648862
chr2	217890001	217900000	2	0.662994	0.648862
chr2	217891001	217901000	2	0.662994	0.648862
chr2	217892001	217902000	2	0.662994	0.648862
chr2	217893001	217903000	2	0.662994	0.648862
chr2	217894001	217904000	3	0.531087	0.478735
chr2	217895001	217905000	6	0.444129	0.327222
chr2	217896001	217906000	6	0.444129	0.327222
chr2	217897001	217907000	8	0.40734	0.309844
chr2	217898001	217908000	7	0.309635	0.24185
chr2	217899001	217909000	7	0.33672	0.258808
chr2	217900001	217910000	7	0.33672	0.258808
chr2	217901001	217911000	7	0.33672	0.258808
chr2	217902001	217912000	7	0.33672	0.258808
chr2	217903001	217913000	7	0.33672	0.258808
chr2	217904001	217914000	6	0.373387	0.278862
chr2	217905001	217915000	3	0.432455	0.382016
chr2	217906001	217916000	3	0.432455	0.382016
chr2	217907001	217917000	1	0.630623	0.630623
chr2	217908001	217918000	2	0.687916	0.684053
chr2	217909001	217919000	5	0.248383	0.147899
chr2	217910001	217920000	5	0.248383	0.147899
chr2	217911001	217921000	5	0.248383	0.147899
chr2	217912001	217922000	5	0.248383	0.147899
chr2	217913001	217923000	5	0.248383	0.147899
chr2	217914001	217924000	5	0.248383	0.147899
chr2	217915001	217925000	5	0.248383	0.147899
chr2	217916001	217926000	5	0.248383	0.147899
chr2	217917001	217927000	5	0.248383	0.147899
chr2	217918001	217928000	6	0.209473	0.156313
chr2	217919001	217929000	3	0.363712	0.343125
chr2	217920001	217930000	3	0.363712	0.343125
chr2	217921001	217931000	3	0.363712	0.343125
chr2	217922001	217932000	5	0.385478	0.291787
chr2	217923001	217933000	5	0.385478	0.291787
chr2	217924001	217934000	5	0.385478	0.291787
chr2	217925001	217935000	5	0.385478	0.291787
chr2	217926001	217936000	5	0.385478	0.291787
chr2	217927001	217937000	5	0.385478	0.291787
chr2	217928001	217938000	3	0.294703	0.174355
chr2	217929001	217939000	2	0.443185	0.214781
chr2	217930001	217940000	2	0.443185	0.214781
chr2	217931001	217941000	2	0.443185	0.214781
chr2	217932001	217942000	1	0.0420291	0.0420291
chr2	217933001	217943000	1	0.0420291	0.0420291
chr2	217934001	217944000	1	0.0420291	0.0420291
chr2	217935001	217945000	1	0.0420291	0.0420291
chr2	217936001	217946000	1	0.0420291	0.0420291
chr2	217937001	217947000	1	0.0420291	0.0420291
chr2	217938001	217948000	1	0.0420291	0.0420291
chr2	217939001	217949000	1	0.0420291	0.0420291
chr2	217940001	217950000	1	0.0420291	0.0420291
chr2	217941001	217951000	1	0.0420291	0.0420291
chr2	217951001	217961000	10	0.285148	0.146733
chr2	217952001	217962000	10	0.285148	0.146733
chr2	217953001	217963000	11	0.360087	0.190745
chr2	217954001	217964000	11	0.360087	0.190745
chr2	217955001	217965000	11	0.360087	0.190745
chr2	217956001	217966000	13	0.29723	0.159631
chr2	217957001	217967000	14	0.281629	0.157454
chr2	217958001	217968000	14	0.281629	0.157454
chr2	217959001	217969000	16	0.280218	0.169771
chr2	217960001	217970000	20	0.309136	0.166761
chr2	217961001	217971000	10	0.324682	0.186788
chr2	217962001	217972000	13	0.360627	0.218322
chr2	217963001	217973000	16	0.307811	0.206117
chr2	217964001	217974000	17	0.29843	0.202899
chr2	217965001	217975000	22	0.275644	0.173718
chr2	217966001	217976000	20	0.30016	0.19224
chr2	217967001	217977000	23	0.274495	0.170051
chr2	217968001	217978000	32	0.254769	0.166854
chr2	217969001	217979000	34	0.257528	0.175379
chr2	217970001	217980000	36	0.23824	0.187187
chr2	217971001	217981000	41	0.238274	0.188419
chr2	217972001	217982000	47	0.196978	0.159573
chr2	217973001	217983000	46	0.185488	0.145911
chr2	217974001	217984000	53	0.182342	0.143117
chr2	217975001	217985000	52	0.180697	0.149077
chr2	217976001	217986000	56	0.178827	0.143354
chr2	217977001	217987000	58	0.187166	0.152878
chr2	217978001	217988000	56	0.180353	0.145936
chr2	217979001	217989000	63	0.163211	0.131292
chr2	217980001	217990000	65	0.167835	0.12982
chr2	217981001	217991000	63	0.158513	0.122406
chr2	217982001	217992000	58	0.163158	0.123408
chr2	217983001	217993000	59	0.15941	0.122561
chr2	217984001	217994000	60	0.17243	0.129034
chr2	217985001	217995000	62	0.174225	0.129232
chr2	217986001	217996000	60	0.172762	0.132557
chr2	217987001	217997000	56	0.168486	0.128116
chr2	217988001	217998000	50	0.169718	0.131022
chr2	217989001	217999000	45	0.197599	0.148968
chr2	217990001	218000000	40	0.195429	0.146387
chr2	217991001	218001000	38	0.200412	0.147108
chr2	217992001	218002000	37	0.209126	0.159676
chr2	217993001	218003000	35	0.215361	0.164223
chr2	217994001	218004000	29	0.206731	0.165544
chr2	217995001	218005000	30	0.218773	0.172289
chr2	217996001	218006000	29	0.22355	0.168779
chr2	217997001	218007000	35	0.202053	0.145208
chr2	217998001	218008000	37	0.196096	0.141907
chr2	217999001	218009000	38	0.207191	0.153604
chr2	218000001	218010000	44	0.223602	0.178136
chr2	218001001	218011000	51	0.242254	0.202242
chr2	218002001	218012000	50	0.246124	0.207908
chr2	218003001	218013000	54	0.259657	0.219569
chr2	218004001	218014000	65	0.27784	0.241686
chr2	218005001	218015000	69	0.288846	0.260031
chr2	218006001	218016000	82	0.305605	0.27865
chr2	218007001	218017000	95	0.316146	0.301929
chr2	218008001	218018000	96	0.319697	0.307918
chr2	218009001	218019000	109	0.31371	0.304571
chr2	218010001	218020000	113	0.310518	0.301171
chr2	218011001	218021000	122	0.304781	0.294457
chr2	218012001	218022000	142	0.295034	0.274754
chr2	218013001	218023000	152	0.286406	0.269121
chr2	218014001	218024000	148	0.278573	0.259972
chr2	218015001	218025000	142	0.272925	0.253351
chr2	218016001	218026000	130	0.260112	0.24145
chr2	218017001	218027000	110	0.250788	0.229206
chr2	218018001	218028000	108	0.248225	0.226338
chr2	218019001	218029000	90	0.24075	0.215769
chr2	218020001	218030000	82	0.232268	0.205772
chr2	218021001	218031000	66	0.223454	0.194033
chr2	218022001	218032000	51	0.224566	0.213147
chr2	218023001	218033000	41	0.224033	0.206481
chr2	218024001	218034000	37	0.235117	0.213233
chr2	218025001	218035000	36	0.232725	0.211338
chr2	218026001	218036000	36	0.240272	0.221339
chr2	218027001	218037000	40	0.228049	0.204814
chr2	218028001	218038000	44	0.222105	0.192373
chr2	218029001	218039000	46	0.238386	0.205859
chr2	218030001	218040000	50	0.235013	0.193755
chr2	218031001	218041000	53	0.242864	0.202662
chr2	218032001	218042000	50	0.292897	0.232964
chr2	218033001	218043000	49	0.307137	0.241454
chr2	218034001	218044000	44	0.320459	0.249376
chr2	218035001	218045000	42	0.330247	0.248506
chr2	218036001	218046000	46	0.338368	0.245726
chr2	218037001	218047000	45	0.346466	0.249744
chr2	218038001	218048000	43	0.359766	0.260156
chr2	218039001	218049000	40	0.347554	0.243906
chr2	218040001	218050000	32	0.383469	0.265401
chr2	218041001	218051000	30	0.3654	0.244839
chr2	218042001	218052000	28	0.271779	0.183624
chr2	218043001	218053000	30	0.225928	0.164959
chr2	218044001	218054000	31	0.191295	0.142089
chr2	218045001	218055000	30	0.188676	0.144051
chr2	218046001	218056000	26	0.153615	0.120342
chr2	218047001	218057000	22	0.157861	0.130364
chr2	218048001	218058000	21	0.230167	0.190974
chr2	218049001	218059000	26	0.236681	0.188343
chr2	218050001	218060000	26	0.246118	0.203237
chr2	218051001	218061000	27	0.296136	0.246389
chr2	218052001	218062000	26	0.291775	0.240074
chr2	218053001	218063000	20	0.358179	0.289153
chr2	218054001	218064000	18	0.395418	0.319497
chr2	218055001	218065000	22	0.398446	0.330354
chr2	218056001	218066000	25	0.391059	0.327378
chr2	218057001	218067000	25	0.391059	0.327378
chr2	218058001	218068000	23	0.353833	0.293251
chr2	218059001	218069000	23	0.341246	0.281888
chr2	218060001	218070000	23	0.339606	0.280373
chr2	218061001	218071000	21	0.303071	0.247123
chr2	218062001	218072000	23	0.307546	0.249766
chr2	218063001	218073000	24	0.274118	0.225328
chr2	218064001	218074000	31	0.26451	0.203488
chr2	218065001	218075000	29	0.24368	0.180135
chr2	218066001	218076000	28	0.215158	0.156
chr2	218067001	218077000	31	0.203154	0.148424
chr2	218068001	218078000	31	0.203154	0.148424
chr2	218069001	218079000	29	0.233745	0.175971
chr2	218070001	218080000	28	0.230282	0.171183
chr2	218071001	218081000	30	0.236294	0.179066
chr2	218072001	218082000	27	0.232758	0.176976
chr2	218073001	218083000	27	0.232695	0.178287
chr2	218074001	218084000	23	0.234855	0.191696
chr2	218075001	218085000	38	0.205715	0.163409
chr2	218076001	218086000	40	0.196939	0.160355
chr2	218077001	218087000	38	0.208453	0.170895
chr2	218078001	218088000	44	0.190932	0.154513
chr2	218079001	218089000	42	0.180286	0.146037
chr2	218080001	218090000	42	0.180286	0.146037
chr2	218081001	218091000	41	0.177153	0.142278
chr2	218082001	218092000	43	0.175089	0.141738
chr2	218083001	218093000	44	0.173987	0.14122
chr2	218084001	218094000	41	0.170526	0.139466
chr2	218085001	218095000	28	0.221988	0.182436
chr2	218086001	218096000	24	0.254629	0.200036
chr2	218087001	218097000	29	0.24038	0.180984
chr2	218088001	218098000	23	0.290144	0.217178
chr2	218089001	218099000	25	0.261402	0.19318
chr2	218090001	218100000	30	0.227256	0.168089
chr2	218091001	218101000	29	0.211633	0.151733
chr2	218092001	218102000	30	0.193168	0.134565
chr2	218093001	218103000	30	0.184855	0.125537
chr2	218094001	218104000	36	0.178433	0.116171
chr2	218095001	218105000	43	0.0945543	0.0707093
chr2	218096001	218106000	52	0.0732589	0.0579126
chr2	218097001	218107000	47	0.0637526	0.0477338
chr2	218098001	218108000	48	0.0633159	0.0495224
chr2	218099001	218109000	46	0.0603554	0.0467029
chr2	218100001	218110000	42	0.0740095	0.0554821
chr2	218101001	218111000	42	0.0738382	0.0558405
chr2	218102001	218112000	39	0.082022	0.0627505
chr2	218103001	218113000	36	0.0794329	0.0612632
chr2	218104001	218114000	30	0.0738961	0.0596475
chr2	218105001	218115000	18	0.0954902	0.0720947
chr2	218106001	218116000	7	0.203756	0.153212
chr2	218107001	218117000	8	0.212119	0.153658
chr2	218108001	218118000	6	0.192751	0.122418
chr2	218109001	218119000	4	0.185261	0.126471
chr2	218110001	218120000	5	0.171896	0.133381
chr2	218111001	218121000	4	0.214614	0.176383
chr2	218112001	218122000	4	0.214614	0.176383
chr2	218113001	218123000	6	0.263876	0.237678
chr2	218114001	218124000	9	0.267199	0.236269
chr2	218115001	218125000	9	0.267199	0.236269
chr2	218116001	218126000	9	0.267199	0.236269
chr2	218117001	218127000	8	0.323176	0.303262
chr2	218118001	218128000	8	0.323176	0.303262
chr2	218119001	218129000	9	0.319182	0.301493
chr2	218120001	218130000	7	0.332847	0.308191
chr2	218121001	218131000	7	0.332847	0.308191
chr2	218122001	218132000	7	0.332847	0.308191
chr2	218123001	218133000	11	0.267788	0.181677
chr2	218124001	218134000	9	0.28172	0.184362
chr2	218125001	218135000	9	0.28172	0.184362
chr2	218126001	218136000	10	0.268505	0.163277
chr2	218127001	218137000	10	0.252147	0.156156
chr2	218128001	218138000	10	0.252147	0.156156
chr2	218129001	218139000	9	0.245907	0.14158
chr2	218130001	218140000	9	0.245907	0.14158
chr2	218131001	218141000	12	0.237376	0.127376
chr2	218132001	218142000	12	0.237376	0.127376
chr2	218133001	218143000	6	0.280821	0.161145
chr2	218134001	218144000	5	0.250897	0.121141
chr2	218135001	218145000	6	0.275818	0.15843
chr2	218136001	218146000	5	0.298272	0.195415
chr2	218137001	218147000	4	0.263657	0.149792
chr2	218138001	218148000	5	0.202972	0.125385
chr2	218139001	218149000	5	0.202972	0.125385
chr2	218140001	218150000	5	0.202972	0.125385
chr2	218141001	218151000	2	0.199409	0.186315
chr2	218142001	218152000	3	0.172041	0.143655
chr2	218143001	218153000	5	0.163468	0.119774
chr2	218144001	218154000	5	0.163468	0.119774
chr2	218145001	218155000	6	0.368418	0.17944
chr2	218146001	218156000	7	0.345605	0.147956
chr2	218147001	218157000	8	0.346078	0.172997
chr2	218148001	218158000	7	0.402096	0.193745
chr2	218149001	218159000	7	0.402096	0.193745
chr2	218150001	218160000	8	0.365902	0.165982
chr2	218151001	218161000	10	0.397837	0.193815
chr2	218152001	218162000	9	0.422438	0.208869
chr2	218153001	218163000	7	0.491147	0.244559
chr2	218154001	218164000	8	0.466953	0.257525
chr2	218155001	218165000	9	0.365262	0.246714
chr2	218156001	218166000	13	0.28424	0.212678
chr2	218157001	218167000	13	0.261193	0.190023
chr2	218158001	218168000	18	0.287321	0.216075
chr2	218159001	218169000	24	0.348002	0.26994
chr2	218160001	218170000	23	0.356104	0.282909
chr2	218161001	218171000	22	0.333469	0.266925
chr2	218162001	218172000	23	0.328156	0.264791
chr2	218163001	218173000	23	0.328156	0.264791
chr2	218164001	218174000	24	0.304911	0.241579
chr2	218165001	218175000	27	0.234554	0.179212
chr2	218166001	218176000	27	0.213598	0.160889
chr2	218167001	218177000	28	0.206128	0.151035
chr2	218168001	218178000	27	0.158635	0.101502
chr2	218169001	218179000	26	0.012005	0.011318
chr2	218170001	218180000	31	0.0190995	0.0177614
chr2	218171001	218181000	32	0.0280304	0.031558
chr2	218172001	218182000	31	0.0195464	0.0255487
chr2	218173001	218183000	31	0.0195464	0.0255487
chr2	218174001	218184000	29	0.0192029	0.0253798
chr2	218175001	218185000	23	0.0266666	0.0309701
chr2	218176001	218186000	18	0.0349347	0.0390884
chr2	218177001	218187000	18	0.119107	0.102644
chr2	218178001	218188000	15	0.159476	0.151016
chr2	218179001	218189000	11	0.248723	0.230725
chr2	218180001	218190000	6	0.3779	0.380272
chr2	218181001	218191000	6	0.463471	0.419181
chr2	218182001	218192000	6	0.463471	0.419181
chr2	218183001	218193000	7	0.430378	0.35514
chr2	218184001	218194000	7	0.430378	0.35514
chr2	218185001	218195000	7	0.430378	0.35514
chr2	218186001	218196000	8	0.420055	0.356304
chr2	218187001	218197000	6	0.377781	0.294616
chr2	218188001	218198000	6	0.377781	0.294616
chr2	218189001	218199000	6	0.334913	0.219803
chr2	218190001	218200000	6	0.334913	0.219803
chr2	218191001	218201000	4	0.260267	0.162599
chr2	218192001	218202000	4	0.260267	0.162599
chr2	218193001	218203000	4	0.319149	0.256945
chr2	218194001	218204000	4	0.319149	0.256945
chr2	218195001	218205000	4	0.319149	0.256945
chr2	218196001	218206000	3	0.298804	0.22111
chr2	218197001	218207000	4	0.319149	0.256945
chr2	218198001	218208000	4	0.292758	0.187117
chr2	218199001	218209000	3	0.337392	0.260566
chr2	218200001	218210000	3	0.337392	0.260566
chr2	218201001	218211000	3	0.337392	0.260566
chr2	218202001	218212000	3	0.337392	0.260566
chr2	218203001	218213000	3	0.245435	0.129184
chr2	218204001	218214000	3	0.245435	0.129184
chr2	218205001	218215000	3	0.245435	0.129184
chr2	218206001	218216000	4	0.197287	0.0927272
chr2	218207001	218217000	3	-0.013446	0.0021526
chr2	218208001	218218000	2	-0.0311252	-0.0312539
chr2	218209001	218219000	4	0.019288	0.0298243
chr2	218210001	218220000	5	0.0684614	0.0523514
chr2	218211001	218221000	6	0.172228	0.104368
chr2	218212001	218222000	10	0.0791384	0.0624283
chr2	218213001	218223000	11	0.239913	0.155056
chr2	218214001	218224000	16	0.236004	0.166742
chr2	218215001	218225000	17	0.238596	0.175559
chr2	218216001	218226000	17	0.246094	0.191615
chr2	218217001	218227000	17	0.246094	0.191615
chr2	218218001	218228000	20	0.256144	0.206897
chr2	218219001	218229000	23	0.328037	0.276258
chr2	218220001	218230000	23	0.329274	0.278982
chr2	218221001	218231000	23	0.322409	0.272053
chr2	218222001	218232000	23	0.376646	0.324137
chr2	218223001	218233000	26	0.302478	0.262614
chr2	218224001	218234000	23	0.318667	0.281071
chr2	218225001	218235000	23	0.319107	0.281509
chr2	218226001	218236000	24	0.313701	0.256892
chr2	218227001	218237000	28	0.323391	0.259229
chr2	218228001	218238000	27	0.331555	0.260233
chr2	218229001	218239000	23	0.276222	0.216382
chr2	218230001	218240000	23	0.283531	0.222607
chr2	218231001	218241000	25	0.276155	0.195136
chr2	218232001	218242000	24	0.258373	0.175228
chr2	218233001	218243000	20	0.300587	0.200114
chr2	218234001	218244000	19	0.30365	0.197455
chr2	218235001	218245000	19	0.302769	0.196899
chr2	218236001	218246000	19	0.33137	0.240747
chr2	218237001	218247000	19	0.30301	0.232418
chr2	218238001	218248000	18	0.293432	0.229557
chr2	218239001	218249000	21	0.274419	0.212309
chr2	218240001	218250000	22	0.27355	0.215551
chr2	218241001	218251000	21	0.277763	0.247085
chr2	218242001	218252000	20	0.275443	0.252907
chr2	218243001	218253000	21	0.293785	0.266903
chr2	218244001	218254000	25	0.280923	0.24122
chr2	218245001	218255000	28	0.282203	0.238687
chr2	218246001	218256000	34	0.268345	0.230875
chr2	218247001	218257000	36	0.258267	0.225135
chr2	218248001	218258000	38	0.247723	0.214063
chr2	218249001	218259000	36	0.25331	0.222585
chr2	218250001	218260000	36	0.256367	0.224381
chr2	218251001	218261000	35	0.264026	0.229959
chr2	218252001	218262000	34	0.270308	0.235424
chr2	218253001	218263000	33	0.263464	0.230816
chr2	218254001	218264000	35	0.277073	0.251108
chr2	218255001	218265000	33	0.276463	0.255154
chr2	218256001	218266000	27	0.311002	0.283029
chr2	218257001	218267000	25	0.388646	0.334298
chr2	218258001	218268000	22	0.412748	0.361975
chr2	218259001	218269000	21	0.425825	0.373506
chr2	218260001	218270000	22	0.435634	0.377179
chr2	218261001	218271000	26	0.394978	0.326285
chr2	218262001	218272000	28	0.386136	0.306722
chr2	218263001	218273000	34	0.400264	0.332286
chr2	218264001	218274000	31	0.401005	0.325794
chr2	218265001	218275000	30	0.407486	0.329598
chr2	218266001	218276000	33	0.377278	0.300262
chr2	218267001	218277000	34	0.330596	0.278663
chr2	218268001	218278000	35	0.321759	0.271057
chr2	218269001	218279000	37	0.316308	0.262936
chr2	218270001	218280000	34	0.302737	0.252287
chr2	218271001	218281000	32	0.316387	0.270764
chr2	218272001	218282000	30	0.314292	0.278183
chr2	218273001	218283000	24	0.245241	0.218613
chr2	218274001	218284000	21	0.248181	0.223807
chr2	218275001	218285000	21	0.251882	0.224206
chr2	218276001	218286000	21	0.235452	0.21557
chr2	218277001	218287000	19	0.203279	0.188646
chr2	218278001	218288000	22	0.228337	0.215031
chr2	218279001	218289000	25	0.187843	0.184085
chr2	218280001	218290000	35	0.187011	0.183312
chr2	218281001	218291000	46	0.188575	0.185897
chr2	218282001	218292000	55	0.190474	0.187462
chr2	218283001	218293000	59	0.188941	0.18676
chr2	218284001	218294000	63	0.194855	0.192101
chr2	218285001	218295000	69	0.188783	0.18275
chr2	218286001	218296000	69	0.183849	0.177526
chr2	218287001	218297000	72	0.191218	0.184171
chr2	218288001	218298000	73	0.187804	0.17991
chr2	218289001	218299000	74	0.207306	0.195843
chr2	218290001	218300000	76	0.233865	0.215326
chr2	218291001	218301000	65	0.247107	0.225038
chr2	218292001	218302000	61	0.257624	0.22854
chr2	218293001	218303000	60	0.258408	0.227026
chr2	218294001	218304000	57	0.262756	0.229173
chr2	218295001	218305000	54	0.271733	0.239878
chr2	218296001	218306000	51	0.285481	0.250485
chr2	218297001	218307000	48	0.295007	0.257199
chr2	218298001	218308000	44	0.305296	0.265875
chr2	218299001	218309000	42	0.305504	0.258988
chr2	218300001	218310000	31	0.280608	0.230749
chr2	218301001	218311000	30	0.274982	0.224699
chr2	218302001	218312000	33	0.316589	0.278166
chr2	218303001	218313000	29	0.338882	0.303975
chr2	218304001	218314000	29	0.35494	0.308271
chr2	218305001	218315000	28	0.443782	0.383265
chr2	218306001	218316000	27	0.473171	0.412677
chr2	218307001	218317000	25	0.50081	0.433184
chr2	218308001	218318000	26	0.522177	0.436856
chr2	218309001	218319000	24	0.604883	0.53098
chr2	218310001	218320000	25	0.63886	0.575096
chr2	218311001	218321000	26	0.655551	0.593402
chr2	218312001	218322000	19	0.729977	0.647635
chr2	218313001	218323000	23	0.673672	0.56427
chr2	218314001	218324000	30	0.552496	0.449141
chr2	218315001	218325000	37	0.43356	0.341592
chr2	218316001	218326000	40	0.396068	0.308806
chr2	218317001	218327000	41	0.373113	0.290032
chr2	218318001	218328000	46	0.330078	0.267847
chr2	218319001	218329000	48	0.257812	0.219595
chr2	218320001	218330000	51	0.215691	0.189137
chr2	218321001	218331000	52	0.169811	0.160769
chr2	218322001	218332000	58	0.157164	0.148259
chr2	218323001	218333000	58	0.154185	0.147598
chr2	218324001	218334000	58	0.157847	0.150859
chr2	218325001	218335000	51	0.150631	0.145766
chr2	218326001	218336000	50	0.161429	0.15568
chr2	218327001	218337000	52	0.172365	0.161982
chr2	218328001	218338000	46	0.169839	0.157396
chr2	218329001	218339000	43	0.180271	0.166046
chr2	218330001	218340000	41	0.186175	0.170308
chr2	218331001	218341000	37	0.195889	0.177799
chr2	218332001	218342000	29	0.218911	0.200609
chr2	218333001	218343000	26	0.2199	0.200622
chr2	218334001	218344000	19	0.260769	0.221259
chr2	218335001	218345000	16	0.283459	0.235539
chr2	218336001	218346000	18	0.22671	0.153681
chr2	218337001	218347000	14	0.196861	0.127875
chr2	218338001	218348000	15	0.207963	0.143095
chr2	218339001	218349000	14	0.197679	0.131086
chr2	218340001	218350000	11	0.196211	0.117392
chr2	218341001	218351000	11	0.196211	0.117392
chr2	218342001	218352000	12	0.21309	0.134771
chr2	218343001	218353000	11	0.234648	0.143991
chr2	218344001	218354000	9	0.18982	0.117865
chr2	218345001	218355000	9	0.18982	0.117865
chr2	218346001	218356000	6	0.206255	0.202242
chr2	218347001	218357000	10	0.205151	0.154183
chr2	218348001	218358000	10	0.177793	0.0986896
chr2	218349001	218359000	11	0.13346	0.0751798
chr2	218350001	218360000	11	0.13346	0.0751798
chr2	218351001	218361000	11	0.13346	0.0751798
chr2	218352001	218362000	10	0.0985707	0.0501032
chr2	218353001	218363000	15	0.173293	0.0972426
chr2	218354001	218364000	16	0.166166	0.0970663
chr2	218355001	218365000	16	0.166166	0.0970663
chr2	218356001	218366000	14	0.192499	0.104293
chr2	218357001	218367000	11	0.188631	0.119444
chr2	218358001	218368000	9	0.199932	0.15025
chr2	218359001	218369000	8	0.238684	0.177046
chr2	218360001	218370000	8	0.238684	0.177046
chr2	218361001	218371000	8	0.238684	0.177046
chr2	218362001	218372000	12	0.22643	0.170614
chr2	218363001	218373000	13	0.133867	0.0821607
chr2	218364001	218374000	17	0.116963	0.0551086
chr2	218365001	218375000	18	0.113392	0.0516684
chr2	218366001	218376000	22	0.0909527	0.042616
chr2	218367001	218377000	23	0.0787079	0.0292822
chr2	218368001	218378000	27	0.0801348	0.0341904
chr2	218369001	218379000	28	0.0697319	0.0235385
chr2	218370001	218380000	32	0.0697902	0.0223124
chr2	218371001	218381000	35	0.0645073	0.0168902
chr2	218372001	218382000	36	0.0258217	-0.00679378
chr2	218373001	218383000	36	0.0181578	-0.0130163
chr2	218374001	218384000	36	0.0078207	-0.0175163
chr2	218375001	218385000	40	0.00414783	-0.019663
chr2	218376001	218386000	39	0.00963188	-0.0192043
chr2	218377001	218387000	41	0.0301909	-0.00911656
chr2	218378001	218388000	42	0.0204509	-0.0150609
chr2	218379001	218389000	44	0.0184336	-0.0164662
chr2	218380001	218390000	43	0.0239856	-0.0140241
chr2	218381001	218391000	41	0.0262504	-0.0127108
chr2	218382001	218392000	38	0.030485	-0.00897898
chr2	218383001	218393000	36	0.0424678	0.000458232
chr2	218384001	218394000	37	0.063583	0.0115021
chr2	218385001	218395000	37	0.0728255	0.0190311
chr2	218386001	218396000	37	0.0679993	0.014493
chr2	218387001	218397000	37	0.0508373	0.00112078
chr2	218388001	218398000	37	0.0547916	0.00174509
chr2	218389001	218399000	36	0.0646776	0.00928549
chr2	218390001	218400000	36	0.0513266	0.00255967
chr2	218391001	218401000	36	0.0511054	0.00414584
chr2	218392001	218402000	39	0.0679314	0.0182068
chr2	218393001	218403000	40	0.083046	0.0323925
chr2	218394001	218404000	37	0.0729636	0.0275595
chr2	218395001	218405000	33	0.071401	0.0261494
chr2	218396001	218406000	34	0.0869649	0.0448476
chr2	218397001	218407000	34	0.138545	0.0891822
chr2	218398001	218408000	32	0.148065	0.110326
chr2	218399001	218409000	38	0.149661	0.12244
chr2	218400001	218410000	39	0.138282	0.116262
chr2	218401001	218411000	38	0.141222	0.118896
chr2	218402001	218412000	33	0.146307	0.120668
chr2	218403001	218413000	30	0.146706	0.11766
chr2	218404001	218414000	31	0.157199	0.133377
chr2	218405001	218415000	32	0.157824	0.137429
chr2	218406001	218416000	33	0.140154	0.11962
chr2	218407001	218417000	34	0.111595	0.0980677
chr2	218408001	218418000	33	0.150614	0.117019
chr2	218409001	218419000	27	0.147166	0.107568
chr2	218410001	218420000	26	0.169877	0.127438
chr2	218411001	218421000	26	0.169877	0.127438
chr2	218412001	218422000	27	0.175011	0.133646
chr2	218413001	218423000	26	0.170011	0.127596
chr2	218414001	218424000	23	0.163413	0.12255
chr2	218415001	218425000	30	0.17054	0.140294
chr2	218416001	218426000	31	0.190864	0.161837
chr2	218417001	218427000	30	0.190468	0.159063
chr2	218418001	218428000	34	0.120984	0.110961
chr2	218419001	218429000	37	0.139924	0.128074
chr2	218420001	218430000	37	0.14653	0.136838
chr2	218421001	218431000	42	0.158405	0.149239
chr2	218422001	218432000	45	0.158871	0.149722
chr2	218423001	218433000	48	0.164441	0.155226
chr2	218424001	218434000	54	0.165598	0.156562
chr2	218425001	218435000	54	0.156567	0.146809
chr2	218426001	218436000	51	0.153671	0.140704
chr2	218427001	218437000	52	0.173053	0.160921
chr2	218428001	218438000	50	0.186015	0.171241
chr2	218429001	218439000	50	0.168981	0.154326
chr2	218430001	218440000	58	0.200509	0.182752
chr2	218431001	218441000	53	0.196286	0.177256
chr2	218432001	218442000	49	0.196257	0.176124
chr2	218433001	218443000	50	0.246264	0.218194
chr2	218434001	218444000	43	0.262334	0.22944
chr2	218435001	218445000	36	0.306558	0.263371
chr2	218436001	218446000	40	0.300943	0.26829
chr2	218437001	218447000	37	0.281329	0.247249
chr2	218438001	218448000	35	0.29255	0.262178
chr2	218439001	218449000	30	0.33287	0.306653
chr2	218440001	218450000	20	0.3283	0.292128
chr2	218441001	218451000	20	0.3283	0.292128
chr2	218442001	218452000	22	0.326667	0.285379
chr2	218443001	218453000	17	0.230228	0.195935
chr2	218444001	218454000	18	0.240403	0.206221
chr2	218445001	218455000	17	0.220689	0.181169
chr2	218446001	218456000	10	0.224824	0.168447
chr2	218447001	218457000	12	0.340291	0.230096
chr2	218448001	218458000	11	0.378232	0.226072
chr2	218449001	218459000	15	0.236826	0.136336
chr2	218450001	218460000	20	0.194315	0.113731
chr2	218451001	218461000	26	0.155825	0.0940076
chr2	218452001	218462000	30	0.116042	0.0668633
chr2	218453001	218463000	35	0.113766	0.0664404
chr2	218454001	218464000	36	0.106398	0.0621656
chr2	218455001	218465000	40	0.0920547	0.0541324
chr2	218456001	218466000	45	0.123832	0.0709588
chr2	218457001	218467000	44	0.0960336	0.057125
chr2	218458001	218468000	44	0.100844	0.0627364
chr2	218459001	218469000	40	0.112912	0.0725927
chr2	218460001	218470000	34	0.117046	0.0764329
chr2	218461001	218471000	30	0.126409	0.0858639
chr2	218462001	218472000	24	0.15214	0.107435
chr2	218463001	218473000	19	0.164973	0.11889
chr2	218464001	218474000	18	0.158179	0.113948
chr2	218465001	218475000	17	0.312914	0.243482
chr2	218466001	218476000	18	0.408587	0.327504
chr2	218467001	218477000	22	0.544774	0.460888
chr2	218468001	218478000	21	0.559793	0.471643
chr2	218469001	218479000	23	0.571438	0.479761
chr2	218470001	218480000	26	0.518185	0.432564
chr2	218471001	218481000	27	0.496965	0.42079
chr2	218472001	218482000	36	0.418306	0.351634
chr2	218473001	218483000	39	0.398162	0.328121
chr2	218474001	218484000	41	0.38775	0.316972
chr2	218475001	218485000	38	0.35839	0.286292
chr2	218476001	218486000	36	0.288382	0.244524
chr2	218477001	218487000	30	0.156473	0.136903
chr2	218478001	218488000	33	0.162366	0.144323
chr2	218479001	218489000	30	0.133074	0.117553
chr2	218480001	218490000	33	0.16626	0.133228
chr2	218481001	218491000	31	0.200336	0.15553
chr2	218482001	218492000	24	0.196086	0.143628
chr2	218483001	218493000	25	0.182687	0.132271
chr2	218484001	218494000	22	0.189172	0.137357
chr2	218485001	218495000	25	0.184508	0.131608
chr2	218486001	218496000	23	0.172502	0.115861
chr2	218487001	218497000	26	0.161648	0.112264
chr2	218488001	218498000	24	0.153782	0.100895
chr2	218489001	218499000	25	0.145877	0.0954047
chr2	218490001	218500000	22	0.0857788	0.0592985
chr2	218491001	218501000	21	0.0347755	0.0294395
chr2	218492001	218502000	20	0.0416029	0.0330639
chr2	218493001	218503000	18	0.047648	0.0404479
chr2	218494001	218504000	22	0.0477912	0.0394212
chr2	218495001	218505000	24	0.205876	0.140181
chr2	218496001	218506000	25	0.204006	0.137888
chr2	218497001	218507000	21	0.233893	0.151961
chr2	218498001	218508000	22	0.223632	0.143333
chr2	218499001	218509000	24	0.217662	0.140499
chr2	218500001	218510000	25	0.224522	0.14757
chr2	218501001	218511000	30	0.189945	0.126504
chr2	218502001	218512000	34	0.18196	0.119588
chr2	218503001	218513000	32	0.194258	0.125051
chr2	218504001	218514000	32	0.194989	0.130086
chr2	218505001	218515000	32	0.0469309	0.0584482
chr2	218506001	218516000	31	0.0501221	0.0585722
chr2	218507001	218517000	33	0.0522124	0.0587073
chr2	218508001	218518000	34	0.0534889	0.0566703
chr2	218509001	218519000	36	0.0504197	0.0518533
chr2	218510001	218520000	33	0.0499942	0.0471057
chr2	218511001	218521000	29	0.0567027	0.0487247
chr2	218512001	218522000	26	0.0515239	0.0475042
chr2	218513001	218523000	28	0.0525988	0.0487621
chr2	218514001	218524000	26	0.0608076	0.0532883
chr2	218515001	218525000	22	0.0703588	0.0588327
chr2	218516001	218526000	20	0.0722056	0.0592001
chr2	218517001	218527000	18	0.0711699	0.059022
chr2	218518001	218528000	15	0.0753791	0.0635086
chr2	218519001	218529000	14	0.0808589	0.0668913
chr2	218520001	218530000	17	0.101278	0.0867361
chr2	218521001	218531000	16	0.110396	0.0943822
chr2	218522001	218532000	14	0.118784	0.10364
chr2	218523001	218533000	12	0.128734	0.11006
chr2	218524001	218534000	10	0.116191	0.100025
chr2	218525001	218535000	12	0.0674327	0.0627083
chr2	218526001	218536000	13	0.0711189	0.066215
chr2	218527001	218537000	17	0.0378314	0.0356728
chr2	218528001	218538000	17	0.0378314	0.0356728
chr2	218529001	218539000	25	0.0444798	0.0396146
chr2	218530001	218540000	25	0.0188933	0.0154553
chr2	218531001	218541000	28	0.0236446	0.0199329
chr2	218532001	218542000	29	0.0253445	0.0214894
chr2	218533001	218543000	32	0.0495965	0.0376494
chr2	218534001	218544000	32	0.0495965	0.0376494
chr2	218535001	218545000	28	0.0525472	0.0393925
chr2	218536001	218546000	28	0.0501344	0.0372112
chr2	218537001	218547000	26	0.0668103	0.0518363
chr2	218538001	218548000	28	0.0697729	0.0543787
chr2	218539001	218549000	18	0.0875401	0.0770298
chr2	218540001	218550000	16	0.10015	0.0908999
chr2	218541001	218551000	18	0.084735	0.0738687
chr2	218542001	218552000	25	0.0645168	0.0531273
chr2	218543001	218553000	28	0.0281666	0.0269784
chr2	218544001	218554000	32	0.0342115	0.0317511
chr2	218545001	218555000	39	0.056191	0.0483693
chr2	218546001	218556000	41	0.0547717	0.0469866
chr2	218547001	218557000	41	0.0526598	0.0459066
chr2	218548001	218558000	44	0.0503723	0.04519
chr2	218549001	218559000	46	0.0467365	0.0391368
chr2	218550001	218560000	47	0.0490026	0.0438249
chr2	218551001	218561000	43	0.0540193	0.0480864
chr2	218552001	218562000	38	0.090606	0.0703905
chr2	218553001	218563000	33	0.132119	0.100876
chr2	218554001	218564000	34	0.195716	0.148822
chr2	218555001	218565000	31	0.225719	0.177672
chr2	218556001	218566000	32	0.253179	0.203331
chr2	218557001	218567000	38	0.253669	0.202098
chr2	218558001	218568000	35	0.282319	0.228873
chr2	218559001	218569000	32	0.29314	0.246221
chr2	218560001	218570000	31	0.306469	0.266919
chr2	218561001	218571000	35	0.325901	0.292326
chr2	218562001	218572000	36	0.312357	0.289962
chr2	218563001	218573000	36	0.293586	0.274787
chr2	218564001	218574000	37	0.263123	0.250076
chr2	218565001	218575000	40	0.264906	0.240858
chr2	218566001	218576000	39	0.259176	0.233939
chr2	218567001	218577000	38	0.276474	0.254745
chr2	218568001	218578000	47	0.256901	0.241066
chr2	218569001	218579000	54	0.255842	0.218435
chr2	218570001	218580000	58	0.2532	0.211183
chr2	218571001	218581000	57	0.267918	0.20603
chr2	218572001	218582000	58	0.251894	0.189279
chr2	218573001	218583000	69	0.215369	0.154776
chr2	218574001	218584000	65	0.201484	0.143066
chr2	218575001	218585000	64	0.170389	0.120427
chr2	218576001	218586000	70	0.155858	0.109372
chr2	218577001	218587000	70	0.153448	0.101699
chr2	218578001	218588000	67	0.140157	0.0817228
chr2	218579001	218589000	62	0.139895	0.0914534
chr2	218580001	218590000	56	0.127255	0.0813141
chr2	218581001	218591000	54	0.0837068	0.0640803
chr2	218582001	218592000	50	0.0976892	0.0742792
chr2	218583001	218593000	42	0.124397	0.105948
chr2	218584001	218594000	43	0.128486	0.112879
chr2	218585001	218595000	42	0.165296	0.142193
chr2	218586001	218596000	34	0.19341	0.173827
chr2	218587001	218597000	30	0.193038	0.17278
chr2	218588001	218598000	22	0.241573	0.207511
chr2	218589001	218599000	19	0.239887	0.203723
chr2	218590001	218600000	22	0.257186	0.225171
chr2	218591001	218601000	23	0.258888	0.21867
chr2	218592001	218602000	25	0.244672	0.217268
chr2	218593001	218603000	24	0.27538	0.225837
chr2	218594001	218604000	23	0.310269	0.249541
chr2	218595001	218605000	21	0.276257	0.247093
chr2	218596001	218606000	26	0.202944	0.197536
chr2	218597001	218607000	27	0.201547	0.193642
chr2	218598001	218608000	32	0.198699	0.182775
chr2	218599001	218609000	39	0.161014	0.15535
chr2	218600001	218610000	44	0.147368	0.139369
chr2	218601001	218611000	52	0.163886	0.149644
chr2	218602001	218612000	62	0.160205	0.143522
chr2	218603001	218613000	67	0.150553	0.136992
chr2	218604001	218614000	72	0.138267	0.120867
chr2	218605001	218615000	72	0.141751	0.120758
chr2	218606001	218616000	71	0.152416	0.128138
chr2	218607001	218617000	78	0.145023	0.122365
chr2	218608001	218618000	83	0.149508	0.125598
chr2	218609001	218619000	83	0.158035	0.128551
chr2	218610001	218620000	80	0.154252	0.120592
chr2	218611001	218621000	72	0.146589	0.112878
chr2	218612001	218622000	65	0.143014	0.107664
chr2	218613001	218623000	62	0.146955	0.109318
chr2	218614001	218624000	63	0.148251	0.106909
chr2	218615001	218625000	62	0.138257	0.0974742
chr2	218616001	218626000	61	0.124574	0.0870366
chr2	218617001	218627000	52	0.12361	0.0821715
chr2	218618001	218628000	48	0.185002	0.121477
chr2	218619001	218629000	45	0.187471	0.126927
chr2	218620001	218630000	43	0.195058	0.134565
chr2	218621001	218631000	43	0.203466	0.147303
chr2	218622001	218632000	40	0.237785	0.160044
chr2	218623001	218633000	38	0.255878	0.177061
chr2	218624001	218634000	38	0.305524	0.237262
chr2	218625001	218635000	39	0.328484	0.248922
chr2	218626001	218636000	38	0.345137	0.254276
chr2	218627001	218637000	37	0.356261	0.262095
chr2	218628001	218638000	35	0.269552	0.188791
chr2	218629001	218639000	35	0.277445	0.194901
chr2	218630001	218640000	36	0.282654	0.20685
chr2	218631001	218641000	35	0.310138	0.208584
chr2	218632001	218642000	34	0.29059	0.203387
chr2	218633001	218643000	34	0.282895	0.190707
chr2	218634001	218644000	26	0.260701	0.154602
chr2	218635001	218645000	26	0.271412	0.156137
chr2	218636001	218646000	25	0.316238	0.189653
chr2	218637001	218647000	26	0.308258	0.190516
chr2	218638001	218648000	22	0.343509	0.226574
chr2	218639001	218649000	18	0.366606	0.246387
chr2	218640001	218650000	14	0.407493	0.25722
chr2	218641001	218651000	15	0.298155	0.194785
chr2	218642001	218652000	17	0.243591	0.139504
chr2	218643001	218653000	21	0.187969	0.0790087
chr2	218644001	218654000	27	0.150714	0.0530568
chr2	218645001	218655000	32	0.0841875	0.0317433
chr2	218646001	218656000	37	0.0473148	0.00929343
chr2	218647001	218657000	45	0.0367995	-0.00133914
chr2	218648001	218658000	47	0.0349869	-0.0028926
chr2	218649001	218659000	48	0.0361411	0.000477031
chr2	218650001	218660000	50	0.0489445	0.00894338
chr2	218651001	218661000	48	0.0400314	0.00333843
chr2	218652001	218662000	45	0.0441099	0.00511102
chr2	218653001	218663000	40	0.054641	0.0116845
chr2	218654001	218664000	39	0.0650381	0.0193017
chr2	218655001	218665000	37	0.0659345	0.0160529
chr2	218656001	218666000	34	0.0530226	0.0114913
chr2	218657001	218667000	26	0.0754764	0.0327187
chr2	218658001	218668000	28	0.0703311	0.0273969
chr2	218659001	218669000	30	0.0630372	0.0171251
chr2	218660001	218670000	29	0.0400072	0.00162429
chr2	218661001	218671000	39	0.0349108	-0.000820615
chr2	218662001	218672000	43	0.0288068	-0.00464988
chr2	218663001	218673000	46	0.0271097	-0.00440301
chr2	218664001	218674000	47	0.0607605	0.0112225
chr2	218665001	218675000	52	0.0390845	0.000660139
chr2	218666001	218676000	54	0.0883425	0.0212103
chr2	218667001	218677000	59	0.0862739	0.0178569
chr2	218668001	218678000	62	0.107364	0.0318985
chr2	218669001	218679000	63	0.112636	0.0383418
chr2	218670001	218680000	79	0.107888	0.0351363
chr2	218671001	218681000	68	0.119825	0.0411927
chr2	218672001	218682000	63	0.128673	0.0477924
chr2	218673001	218683000	58	0.137627	0.0515729
chr2	218674001	218684000	52	0.124593	0.0423556
chr2	218675001	218685000	41	0.15669	0.0625215
chr2	218676001	218686000	35	0.120336	0.0460889
chr2	218677001	218687000	28	0.128237	0.0509309
chr2	218678001	218688000	21	0.0907799	0.0314846
chr2	218679001	218689000	18	0.0897409	0.0290151
chr2	218680001	218690000	2	0.135087	0.134356
chr2	218681001	218691000	2	0.135087	0.134356
chr2	218682001	218692000	3	0.108951	0.107495
chr2	218683001	218693000	3	0.108951	0.107495
chr2	218684001	218694000	3	0.108951	0.107495
chr2	218685001	218695000	6	0.165173	0.139411
chr2	218686001	218696000	7	0.155089	0.119898
chr2	218687001	218697000	9	0.136929	0.110101
chr2	218688001	218698000	10	0.119577	0.0956627
chr2	218689001	218699000	11	0.0916187	0.0655227
chr2	218690001	218700000	15	0.115976	0.090554
chr2	218691001	218701000	17	0.103503	0.0781263
chr2	218692001	218702000	21	0.114951	0.0964074
chr2	218693001	218703000	27	0.0963363	0.0899143
chr2	218694001	218704000	29	0.0987949	0.0927011
chr2	218695001	218705000	34	0.115509	0.130315
chr2	218696001	218706000	39	0.123527	0.147328
chr2	218697001	218707000	46	0.145815	0.175364
chr2	218698001	218708000	50	0.161442	0.190952
chr2	218699001	218709000	51	0.166422	0.199779
chr2	218700001	218710000	50	0.169939	0.208513
chr2	218701001	218711000	51	0.177891	0.217724
chr2	218702001	218712000	52	0.177694	0.218326
chr2	218703001	218713000	56	0.214997	0.245923
chr2	218704001	218714000	58	0.22693	0.254116
chr2	218705001	218715000	56	0.221896	0.251916
chr2	218706001	218716000	57	0.238221	0.264705
chr2	218707001	218717000	63	0.253789	0.276052
chr2	218708001	218718000	67	0.257855	0.279476
chr2	218709001	218719000	69	0.255755	0.278493
chr2	218710001	218720000	71	0.241248	0.265991
chr2	218711001	218721000	71	0.237767	0.263825
chr2	218712001	218722000	67	0.248508	0.274166
chr2	218713001	218723000	60	0.240075	0.270474
chr2	218714001	218724000	57	0.23829	0.268899
chr2	218715001	218725000	53	0.237603	0.267807
chr2	218716001	218726000	49	0.244719	0.270061
chr2	218717001	218727000	37	0.243583	0.261182
chr2	218718001	218728000	29	0.264664	0.264532
chr2	218719001	218729000	24	0.282355	0.273778
chr2	218720001	218730000	18	0.335554	0.331252
chr2	218721001	218731000	15	0.376835	0.364546
chr2	218722001	218732000	13	0.380878	0.371649
chr2	218723001	218733000	11	0.427719	0.371978
chr2	218724001	218734000	10	0.439102	0.376525
chr2	218725001	218735000	8	0.47748	0.40923
chr2	218726001	218736000	5	0.529659	0.387163
chr2	218727001	218737000	2	0.667093	0.364679
chr2	218728001	218738000	1	-0.0585138	-0.0585138
chr2	218729001	218739000	1	-0.0585138	-0.0585138
chr2	218730001	218740000	4	0.0623256	0.0595667
chr2	218731001	218741000	8	0.207725	0.138181
chr2	218732001	218742000	13	0.19411	0.147924
chr2	218733001	218743000	18	0.177672	0.152012
chr2	218734001	218744000	24	0.175625	0.154693
chr2	218735001	218745000	29	0.158036	0.150134
chr2	218736001	218746000	30	0.158053	0.150425
chr2	218737001	218747000	30	0.158053	0.150425
chr2	218738001	218748000	33	0.152686	0.149113
chr2	218739001	218749000	41	0.151373	0.146628
chr2	218740001	218750000	42	0.153541	0.151199
chr2	218741001	218751000	41	0.130765	0.14229
chr2	218742001	218752000	39	0.115296	0.130005
chr2	218743001	218753000	36	0.120241	0.133113
chr2	218744001	218754000	34	0.113948	0.130913
chr2	218745001	218755000	36	0.0917078	0.113301
chr2	218746001	218756000	40	0.114786	0.119913
chr2	218747001	218757000	44	0.1174	0.123452
chr2	218748001	218758000	41	0.116007	0.122535
chr2	218749001	218759000	35	0.11107	0.116309
chr2	218750001	218760000	32	0.108149	0.112321
chr2	218751001	218761000	30	0.111068	0.113414
chr2	218752001	218762000	29	0.115372	0.12239
chr2	218753001	218763000	31	0.174608	0.134887
chr2	218754001	218764000	33	0.219064	0.151592
chr2	218755001	218765000	26	0.265513	0.182057
chr2	218756001	218766000	21	0.281137	0.183665
chr2	218757001	218767000	17	0.291971	0.189504
chr2	218758001	218768000	17	0.291971	0.189504
chr2	218759001	218769000	17	0.361149	0.254947
chr2	218760001	218770000	19	0.367576	0.252734
chr2	218761001	218771000	19	0.401746	0.280496
chr2	218762001	218772000	19	0.444035	0.320397
chr2	218763001	218773000	15	0.457998	0.329981
chr2	218764001	218774000	9	0.517171	0.388141
chr2	218765001	218775000	9	0.517171	0.388141
chr2	218766001	218776000	9	0.517171	0.388141
chr2	218767001	218777000	9	0.517171	0.388141
chr2	218768001	218778000	9	0.517171	0.388141
chr2	218769001	218779000	9	0.434142	0.247381
chr2	218770001	218780000	7	0.529909	0.337715
chr2	218771001	218781000	7	0.544743	0.345011
chr2	218772001	218782000	6	0.542976	0.24072
chr2	218773001	218783000	7	0.662021	0.421177
chr2	218774001	218784000	9	0.608675	0.333242
chr2	218775001	218785000	9	0.608675	0.333242
chr2	218776001	218786000	9	0.608675	0.333242
chr2	218777001	218787000	10	0.572378	0.304712
chr2	218778001	218788000	10	0.572378	0.304712
chr2	218779001	218789000	9	0.585789	0.339678
chr2	218780001	218790000	11	0.463826	0.21878
chr2	218781001	218791000	11	0.463826	0.21878
chr2	218782001	218792000	13	0.415047	0.245639
chr2	218783001	218793000	11	0.27471	0.156226
chr2	218784001	218794000	9	0.297825	0.185284
chr2	218785001	218795000	12	0.281101	0.174857
chr2	218786001	218796000	12	0.281101	0.174857
chr2	218787001	218797000	11	0.297872	0.186394
chr2	218788001	218798000	13	0.277031	0.162377
chr2	218789001	218799000	12	0.295114	0.176441
chr2	218790001	218800000	10	0.336675	0.199168
chr2	218791001	218801000	12	0.168588	0.10407
chr2	218792001	218802000	10	0.130564	0.0732268
chr2	218793001	218803000	11	0.294817	0.133607
chr2	218794001	218804000	12	0.285583	0.12385
chr2	218795001	218805000	11	0.48536	0.230026
chr2	218796001	218806000	12	0.494338	0.260156
chr2	218797001	218807000	12	0.494338	0.260156
chr2	218798001	218808000	11	0.507076	0.276787
chr2	218799001	218809000	11	0.507076	0.276787
chr2	218800001	218810000	11	0.487942	0.301347
chr2	218801001	218811000	10	0.566431	0.404101
chr2	218802001	218812000	10	0.618852	0.452014
chr2	218803001	218813000	9	0.597753	0.420303
chr2	218804001	218814000	9	0.574197	0.419097
chr2	218805001	218815000	7	0.489394	0.328151
chr2	218806001	218816000	6	0.475808	0.284246
chr2	218807001	218817000	8	0.419315	0.244762
chr2	218808001	218818000	9	0.406881	0.219117
chr2	218809001	218819000	9	0.406881	0.219117
chr2	218810001	218820000	8	0.429357	0.214221
chr2	218811001	218821000	6	0.349311	0.1655
chr2	218812001	218822000	5	0.0975256	0.0511185
chr2	218813001	218823000	6	0.155857	0.0905284
chr2	218814001	218824000	6	0.206219	0.134113
chr2	218815001	218825000	6	0.206219	0.134113
chr2	218816001	218826000	6	0.206219	0.134113
chr2	218817001	218827000	4	0.217889	0.138016
chr2	218818001	218828000	2	0.27753	0.277376
chr2	218819001	218829000	3	0.222177	0.220017
chr2	218820001	218830000	5	0.198956	0.174423
chr2	218821001	218831000	5	0.198956	0.174423
chr2	218822001	218832000	5	0.198956	0.174423
chr2	218823001	218833000	6	0.215219	0.19366
chr2	218824001	218834000	6	0.184213	0.14428
chr2	218825001	218835000	9	0.163237	0.123735
chr2	218826001	218836000	9	0.163237	0.123735
chr2	218827001	218837000	9	0.163237	0.123735
chr2	218828001	218838000	9	0.163237	0.123735
chr2	218829001	218839000	8	0.172456	0.126039
chr2	218830001	218840000	6	0.179293	0.132708
chr2	218831001	218841000	6	0.179293	0.132708
chr2	218832001	218842000	6	0.179293	0.132708
chr2	218833001	218843000	7	0.10687	0.0827464
chr2	218834001	218844000	11	0.136596	0.121709
chr2	218835001	218845000	11	0.108174	0.103227
chr2	218836001	218846000	12	0.10252	0.0978838
chr2	218837001	218847000	16	0.0879048	0.0809494
chr2	218838001	218848000	21	0.072359	0.0667912
chr2	218839001	218849000	31	0.0769231	0.0673927
chr2	218840001	218850000	36	0.0903931	0.0795121
chr2	218841001	218851000	40	0.0905409	0.0819604
chr2	218842001	218852000	45	0.0735325	0.0685838
chr2	218843001	218853000	45	0.071111	0.0650785
chr2	218844001	218854000	44	0.0604137	0.0544973
chr2	218845001	218855000	43	0.0747829	0.0667116
chr2	218846001	218856000	42	0.0756873	0.0673689
chr2	218847001	218857000	40	0.082423	0.0721511
chr2	218848001	218858000	36	0.0897142	0.0774864
chr2	218849001	218859000	30	0.082066	0.0720507
chr2	218850001	218860000	27	0.070035	0.0606076
chr2	218851001	218861000	24	0.0622434	0.050112
chr2	218852001	218862000	21	0.102161	0.0827227
chr2	218853001	218863000	19	0.10383	0.0801392
chr2	218854001	218864000	15	0.114146	0.0881887
chr2	218855001	218865000	13	0.0847458	0.0621135
chr2	218856001	218866000	14	0.082197	0.0617836
chr2	218857001	218867000	14	0.0697333	0.0573446
chr2	218858001	218868000	17	0.0900326	0.0779749
chr2	218859001	218869000	16	0.0971236	0.0956031
chr2	218860001	218870000	15	0.0916935	0.0910508
chr2	218861001	218871000	16	0.108206	0.10502
chr2	218862001	218872000	18	0.102209	0.109021
chr2	218863001	218873000	18	0.0967471	0.107752
chr2	218864001	218874000	23	0.117159	0.133415
chr2	218865001	218875000	25	0.120016	0.138952
chr2	218866001	218876000	24	0.123837	0.142346
chr2	218867001	218877000	24	0.14982	0.161049
chr2	218868001	218878000	23	0.148736	0.161289
chr2	218869001	218879000	23	0.164916	0.172937
chr2	218870001	218880000	26	0.190388	0.191222
chr2	218871001	218881000	28	0.180935	0.180584
chr2	218872001	218882000	28	0.164516	0.165471
chr2	218873001	218883000	28	0.160495	0.165475
chr2	218874001	218884000	27	0.124965	0.130385
chr2	218875001	218885000	26	0.11612	0.117672
chr2	218876001	218886000	29	0.107424	0.110936
chr2	218877001	218887000	28	0.0951957	0.102237
chr2	218878001	218888000	25	0.0892051	0.0993814
chr2	218879001	218889000	22	0.0848271	0.0888168
chr2	218880001	218890000	18	0.0458973	0.0486381
chr2	218881001	218891000	15	0.0352911	0.0343252
chr2	218882001	218892000	11	0.0376656	0.0285117
chr2	218883001	218893000	10	0.0468169	0.0348239
chr2	218884001	218894000	6	0.061761	0.0553566
chr2	218885001	218895000	7	0.0720265	0.0747054
chr2	218886001	218896000	6	0.108446	0.0982424
chr2	218887001	218897000	5	0.0826763	0.0760239
chr2	218888001	218898000	7	0.0960194	0.083669
chr2	218889001	218899000	7	0.0960194	0.083669
chr2	218890001	218900000	9	0.0993935	0.0859216
chr2	218891001	218901000	12	0.0919206	0.0621218
chr2	218892001	218902000	12	0.0919206	0.0621218
chr2	218893001	218903000	13	0.0988762	0.0685406
chr2	218894001	218904000	14	0.0925306	0.0658278
chr2	218895001	218905000	14	0.0815123	0.0556829
chr2	218896001	218906000	13	0.0572155	0.039222
chr2	218897001	218907000	14	0.0556933	0.0390261
chr2	218898001	218908000	13	0.0338392	0.0241662
chr2	218899001	218909000	16	0.0727351	0.0558838
chr2	218900001	218910000	16	0.055146	0.0431747
chr2	218901001	218911000	16	0.0505187	0.0501795
chr2	218902001	218912000	16	0.0505187	0.0501795
chr2	218903001	218913000	17	0.0845679	0.0752538
chr2	218904001	218914000	16	0.0876154	0.0780471
chr2	218905001	218915000	16	0.132941	0.117973
chr2	218906001	218916000	19	0.147564	0.132228
chr2	218907001	218917000	25	0.173857	0.15932
chr2	218908001	218918000	30	0.182236	0.16908
chr2	218909001	218919000	30	0.173206	0.156354
chr2	218910001	218920000	30	0.173798	0.15404
chr2	218911001	218921000	27	0.190841	0.165769
chr2	218912001	218922000	29	0.179272	0.154113
chr2	218913001	218923000	29	0.15793	0.136584
chr2	218914001	218924000	32	0.150537	0.129272
chr2	218915001	218925000	31	0.130833	0.114123
chr2	218916001	218926000	27	0.126789	0.109575
chr2	218917001	218927000	20	0.0785283	0.0725689
chr2	218918001	218928000	15	0.0207086	0.0293183
chr2	218919001	218929000	13	0.0282419	0.0285914
chr2	218920001	218930000	12	0.0319166	0.0346987
chr2	218921001	218931000	13	0.0561906	0.0545154
chr2	218922001	218932000	11	0.0667764	0.0650174
chr2	218923001	218933000	9	0.0707243	0.0668332
chr2	218924001	218934000	7	0.0649851	0.0610451
chr2	218925001	218935000	6	0.0682807	0.0657166
chr2	218926001	218936000	13	0.0682887	0.0622806
chr2	218927001	218937000	18	0.0549626	0.0470807
chr2	218928001	218938000	23	0.0832696	0.0658514
chr2	218929001	218939000	24	0.0767556	0.0579042
chr2	218930001	218940000	25	0.078246	0.0581875
chr2	218931001	218941000	24	0.0736697	0.0567356
chr2	218932001	218942000	25	0.0719936	0.0547311
chr2	218933001	218943000	26	0.0674303	0.0521061
chr2	218934001	218944000	26	0.0706921	0.0515884
chr2	218935001	218945000	27	0.0725337	0.0535082
chr2	218936001	218946000	20	0.0746918	0.0514687
chr2	218937001	218947000	19	0.11111	0.0756196
chr2	218938001	218948000	14	0.0740147	0.0517935
chr2	218939001	218949000	17	0.0629257	0.0459564
chr2	218940001	218950000	20	0.113708	0.074694
chr2	218941001	218951000	32	0.0529806	0.0361915
chr2	218942001	218952000	42	0.0413543	0.0308661
chr2	218943001	218953000	43	0.0419884	0.0311409
chr2	218944001	218954000	47	0.0579914	0.0424569
chr2	218945001	218955000	51	0.053761	0.0399726
chr2	218946001	218956000	54	0.0541246	0.0409554
chr2	218947001	218957000	55	0.0907291	0.0645237
chr2	218948001	218958000	55	0.108797	0.0767206
chr2	218949001	218959000	57	0.153416	0.116355
chr2	218950001	218960000	55	0.162459	0.122924
chr2	218951001	218961000	46	0.266447	0.203761
chr2	218952001	218962000	37	0.343797	0.267744
chr2	218953001	218963000	39	0.359907	0.289353
chr2	218954001	218964000	35	0.374212	0.30408
chr2	218955001	218965000	34	0.442177	0.367066
chr2	218956001	218966000	34	0.48502	0.408302
chr2	218957001	218967000	33	0.485723	0.415432
chr2	218958001	218968000	37	0.462896	0.388174
chr2	218959001	218969000	36	0.470389	0.379419
chr2	218960001	218970000	42	0.439724	0.355095
chr2	218961001	218971000	42	0.394348	0.307314
chr2	218962001	218972000	42	0.379791	0.296385
chr2	218963001	218973000	42	0.363803	0.27971
chr2	218964001	218974000	45	0.36353	0.281551
chr2	218965001	218975000	50	0.356046	0.275873
chr2	218966001	218976000	53	0.32592	0.243274
chr2	218967001	218977000	60	0.279013	0.200167
chr2	218968001	218978000	69	0.332801	0.236437
chr2	218969001	218979000	71	0.311696	0.209881
chr2	218970001	218980000	64	0.306907	0.200402
chr2	218971001	218981000	66	0.311046	0.207341
chr2	218972001	218982000	66	0.310082	0.203816
chr2	218973001	218983000	64	0.311267	0.198618
chr2	218974001	218984000	61	0.312177	0.194015
chr2	218975001	218985000	52	0.287719	0.167828
chr2	218976001	218986000	51	0.291414	0.1747
chr2	218977001	218987000	43	0.341674	0.208132
chr2	218978001	218988000	29	0.234351	0.114308
chr2	218979001	218989000	21	0.23693	0.140804
chr2	218980001	218990000	19	0.252289	0.153266
chr2	218981001	218991000	13	0.238189	0.124984
chr2	218982001	218992000	11	0.27184	0.148914
chr2	218983001	218993000	9	0.301409	0.185705
chr2	218984001	218994000	9	0.289753	0.175103
chr2	218985001	218995000	14	0.235523	0.133363
chr2	218986001	218996000	14	0.165013	0.0908977
chr2	218987001	218997000	22	0.0679162	0.0555783
chr2	218988001	218998000	26	0.0649086	0.0524242
chr2	218989001	218999000	27	0.0644439	0.0524741
chr2	218990001	219000000	32	0.0626018	0.0526772
chr2	218991001	219001000	42	0.0579601	0.0508924
chr2	218992001	219002000	55	0.0821372	0.0667397
chr2	218993001	219003000	56	0.0890165	0.0714268
chr2	218994001	219004000	63	0.118838	0.0878836
chr2	218995001	219005000	62	0.175213	0.120956
chr2	218996001	219006000	61	0.17982	0.124509
chr2	218997001	219007000	60	0.171881	0.11501
chr2	218998001	219008000	61	0.17877	0.122042
chr2	218999001	219009000	63	0.177402	0.121558
chr2	219000001	219010000	62	0.179176	0.123796
chr2	219001001	219011000	61	0.189906	0.137165
chr2	219002001	219012000	55	0.204023	0.146608
chr2	219003001	219013000	59	0.195948	0.140845
chr2	219004001	219014000	56	0.174296	0.129787
chr2	219005001	219015000	56	0.106318	0.092243
chr2	219006001	219016000	58	0.106385	0.0946284
chr2	219007001	219017000	52	0.12534	0.112327
chr2	219008001	219018000	48	0.115451	0.106578
chr2	219009001	219019000	61	0.109906	0.103161
chr2	219010001	219020000	67	0.112233	0.104317
chr2	219011001	219021000	65	0.113618	0.10301
chr2	219012001	219022000	72	0.100864	0.0961255
chr2	219013001	219023000	80	0.101398	0.0955782
chr2	219014001	219024000	92	0.101731	0.0962918
chr2	219015001	219025000	97	0.102852	0.100028
chr2	219016001	219026000	91	0.101357	0.0991324
chr2	219017001	219027000	87	0.101041	0.0993898
chr2	219018001	219028000	86	0.102038	0.101022
chr2	219019001	219029000	70	0.105118	0.103479
chr2	219020001	219030000	60	0.10568	0.104349
chr2	219021001	219031000	53	0.102839	0.102096
chr2	219022001	219032000	39	0.102796	0.101437
chr2	219023001	219033000	26	0.0987762	0.102124
chr2	219024001	219034000	13	0.0829317	0.0823371
chr2	219025001	219035000	12	0.110377	0.0924132
chr2	219026001	219036000	17	0.133991	0.112529
chr2	219027001	219037000	24	0.117211	0.0967895
chr2	219028001	219038000	24	0.117211	0.0967895
chr2	219029001	219039000	28	0.116529	0.10208
chr2	219030001	219040000	58	0.0726922	0.0743784
chr2	219031001	219041000	72	0.0746009	0.0750428
chr2	219032001	219042000	86	0.0842727	0.0837173
chr2	219033001	219043000	92	0.0867619	0.0857376
chr2	219034001	219044000	101	0.0919202	0.0926279
chr2	219035001	219045000	105	0.0985161	0.0894713
chr2	219036001	219046000	101	0.0941829	0.0846852
chr2	219037001	219047000	99	0.0954777	0.0870055
chr2	219038001	219048000	104	0.100764	0.0895947
chr2	219039001	219049000	109	0.0926557	0.0818024
chr2	219040001	219050000	82	0.107568	0.0917187
chr2	219041001	219051000	72	0.105865	0.0897974
chr2	219042001	219052000	59	0.101176	0.0814831
chr2	219043001	219053000	55	0.10499	0.0838678
chr2	219044001	219054000	43	0.101616	0.0734445
chr2	219045001	219055000	35	0.101526	0.0807407
chr2	219046001	219056000	37	0.119803	0.0976667
chr2	219047001	219057000	36	0.130919	0.107489
chr2	219048001	219058000	34	0.121202	0.099864
chr2	219049001	219059000	31	0.162441	0.144697
chr2	219050001	219060000	32	0.176652	0.15614
chr2	219051001	219061000	35	0.204519	0.188694
chr2	219052001	219062000	36	0.20762	0.191948
chr2	219053001	219063000	41	0.199314	0.180685
chr2	219054001	219064000	52	0.209177	0.195281
chr2	219055001	219065000	60	0.200618	0.183093
chr2	219056001	219066000	64	0.198473	0.182982
chr2	219057001	219067000	69	0.203645	0.188156
chr2	219058001	219068000	80	0.204238	0.191049
chr2	219059001	219069000	79	0.206163	0.193027
chr2	219060001	219070000	81	0.206731	0.193673
chr2	219061001	219071000	78	0.199437	0.183418
chr2	219062001	219072000	80	0.199288	0.180313
chr2	219063001	219073000	79	0.191013	0.16799
chr2	219064001	219074000	69	0.17757	0.150541
chr2	219065001	219075000	60	0.172816	0.147137
chr2	219066001	219076000	54	0.164507	0.13619
chr2	219067001	219077000	46	0.143509	0.116672
chr2	219068001	219078000	34	0.111758	0.0837709
chr2	219069001	219079000	37	0.0677195	0.0464251
chr2	219070001	219080000	39	0.0281309	0.0182374
chr2	219071001	219081000	36	0.0211078	0.0125699
chr2	219072001	219082000	37	0.0136181	0.0100286
chr2	219073001	219083000	38	0.0175559	0.0160411
chr2	219074001	219084000	40	0.0184408	0.017217
chr2	219075001	219085000	40	0.0186788	0.0161502
chr2	219076001	219086000	45	0.016568	0.014378
chr2	219077001	219087000	46	0.0164319	0.0143042
chr2	219078001	219088000	53	0.00880117	0.00715051
chr2	219079001	219089000	49	0.00853224	0.00599182
chr2	219080001	219090000	44	0.00960382	0.0067257
chr2	219081001	219091000	50	0.0109692	0.00836679
chr2	219082001	219092000	49	0.000942301	-0.000538255
chr2	219083001	219093000	44	0.00167021	0.000942241
chr2	219084001	219094000	44	0.00560734	0.0051458
chr2	219085001	219095000	43	0.00565966	0.00508215
chr2	219086001	219096000	42	0.00918487	0.00786405
chr2	219087001	219097000	41	0.00993428	0.00845621
chr2	219088001	219098000	37	0.0261679	0.0230317
chr2	219089001	219099000	36	0.0287308	0.0279056
chr2	219090001	219100000	37	0.0335241	0.033032
chr2	219091001	219101000	32	0.0345446	0.0318484
chr2	219092001	219102000	33	0.0348414	0.0307099
chr2	219093001	219103000	32	0.0326607	0.0278469
chr2	219094001	219104000	29	0.0300585	0.0244661
chr2	219095001	219105000	30	0.0483244	0.0375002
chr2	219096001	219106000	28	0.0582336	0.045068
chr2	219097001	219107000	29	0.0641922	0.0557374
chr2	219098001	219108000	27	0.0763168	0.0596261
chr2	219099001	219109000	27	0.0827759	0.0648499
chr2	219100001	219110000	26	0.0854852	0.0564316
chr2	219101001	219111000	32	0.0841656	0.0593347
chr2	219102001	219112000	40	0.082067	0.0636673
chr2	219103001	219113000	50	0.0819143	0.0672649
chr2	219104001	219114000	62	0.0902171	0.0759346
chr2	219105001	219115000	68	0.0865987	0.0705381
chr2	219106001	219116000	67	0.0833718	0.0665341
chr2	219107001	219117000	72	0.0815232	0.0619987
chr2	219108001	219118000	74	0.0792334	0.0636974
chr2	219109001	219119000	78	0.0937451	0.0817424
chr2	219110001	219120000	81	0.0969732	0.0890803
chr2	219111001	219121000	77	0.110623	0.103218
chr2	219112001	219122000	67	0.126691	0.118484
chr2	219113001	219123000	63	0.151089	0.142666
chr2	219114001	219124000	56	0.157295	0.149958
chr2	219115001	219125000	52	0.184433	0.183574
chr2	219116001	219126000	62	0.169312	0.171519
chr2	219117001	219127000	62	0.181191	0.19002
chr2	219118001	219128000	64	0.196492	0.212316
chr2	219119001	219129000	67	0.201287	0.22009
chr2	219120001	219130000	70	0.202704	0.221978
chr2	219121001	219131000	72	0.185353	0.206913
chr2	219122001	219132000	74	0.169717	0.195869
chr2	219123001	219133000	73	0.166159	0.186823
chr2	219124001	219134000	74	0.168425	0.187986
chr2	219125001	219135000	75	0.152334	0.168269
chr2	219126001	219136000	70	0.161541	0.175824
chr2	219127001	219137000	69	0.150712	0.164246
chr2	219128001	219138000	63	0.139619	0.14686
chr2	219129001	219139000	53	0.118708	0.116324
chr2	219130001	219140000	48	0.104308	0.0983521
chr2	219131001	219141000	45	0.106421	0.0980201
chr2	219132001	219142000	48	0.104025	0.0886467
chr2	219133001	219143000	44	0.0799851	0.0741635
chr2	219134001	219144000	42	0.135075	0.0930921
chr2	219135001	219145000	41	0.138544	0.0954117
chr2	219136001	219146000	38	0.14121	0.0977986
chr2	219137001	219147000	42	0.230995	0.1506
chr2	219138001	219148000	43	0.242041	0.157578
chr2	219139001	219149000	46	0.263704	0.172825
chr2	219140001	219150000	44	0.301014	0.202911
chr2	219141001	219151000	46	0.297309	0.200046
chr2	219142001	219152000	44	0.338698	0.246908
chr2	219143001	219153000	47	0.347771	0.256034
chr2	219144001	219154000	43	0.330179	0.248396
chr2	219145001	219155000	40	0.357724	0.275182
chr2	219146001	219156000	39	0.369426	0.291599
chr2	219147001	219157000	31	0.330737	0.270744
chr2	219148001	219158000	41	0.282654	0.203443
chr2	219149001	219159000	46	0.236945	0.162318
chr2	219150001	219160000	50	0.228894	0.151178
chr2	219151001	219161000	52	0.261772	0.169126
chr2	219152001	219162000	49	0.240863	0.151733
chr2	219153001	219163000	48	0.235108	0.146202
chr2	219154001	219164000	51	0.216604	0.131171
chr2	219155001	219165000	64	0.184558	0.105289
chr2	219156001	219166000	65	0.187671	0.109963
chr2	219157001	219167000	67	0.190333	0.118393
chr2	219158001	219168000	59	0.196095	0.127797
chr2	219159001	219169000	55	0.223346	0.145924
chr2	219160001	219170000	50	0.199031	0.136071
chr2	219161001	219171000	47	0.155505	0.116419
chr2	219162001	219172000	44	0.157948	0.114981
chr2	219163001	219173000	44	0.133607	0.100542
chr2	219164001	219174000	44	0.135498	0.103666
chr2	219165001	219175000	30	0.145604	0.127076
chr2	219166001	219176000	28	0.12084	0.0973188
chr2	219167001	219177000	24	0.109108	0.0724801
chr2	219168001	219178000	22	0.113376	0.0788391
chr2	219169001	219179000	22	0.0738908	0.0722206
chr2	219170001	219180000	22	0.0763947	0.0714876
chr2	219171001	219181000	19	0.0659731	0.0641373
chr2	219172001	219182000	22	0.0773986	0.0731519
chr2	219173001	219183000	18	0.0824184	0.0807037
chr2	219174001	219184000	15	0.0864175	0.0930012
chr2	219175001	219185000	16	0.10247	0.0994552
chr2	219176001	219186000	15	0.100742	0.0915129
chr2	219177001	219187000	17	0.0868363	0.076906
chr2	219178001	219188000	16	0.0771433	0.0651658
chr2	219179001	219189000	12	0.0603228	0.0335771
chr2	219180001	219190000	11	0.0646658	0.040352
chr2	219181001	219191000	12	0.0834417	0.054966
chr2	219182001	219192000	16	0.0727154	0.05005
chr2	219183001	219193000	20	0.0612184	0.0455644
chr2	219184001	219194000	19	0.0592947	0.0423554
chr2	219185001	219195000	19	0.0660761	0.05262
chr2	219186001	219196000	19	0.0735386	0.0629534
chr2	219187001	219197000	18	0.0796337	0.071755
chr2	219188001	219198000	18	0.0853881	0.0807258
chr2	219189001	219199000	19	0.0851879	0.0801068
chr2	219190001	219200000	21	0.0918653	0.0874828
chr2	219191001	219201000	19	0.0907646	0.0875517
chr2	219192001	219202000	13	0.107398	0.116926
chr2	219193001	219203000	11	0.109076	0.120528
chr2	219194001	219204000	12	0.102343	0.112999
chr2	219195001	219205000	12	0.105192	0.121628
chr2	219196001	219206000	13	0.100488	0.115484
chr2	219197001	219207000	14	0.0998798	0.112161
chr2	219198001	219208000	15	0.087733	0.101879
chr2	219199001	219209000	15	0.0841398	0.0992939
chr2	219200001	219210000	14	0.078633	0.0951324
chr2	219201001	219211000	16	0.0688825	0.0845153
chr2	219202001	219212000	18	0.0509169	0.0609129
chr2	219203001	219213000	20	0.0518726	0.0531718
chr2	219204001	219214000	19	0.0530974	0.0543817
chr2	219205001	219215000	19	0.0326949	0.0275858
chr2	219206001	219216000	18	0.0278646	0.024523
chr2	219207001	219217000	17	0.020191	0.0173083
chr2	219208001	219218000	17	0.0297054	0.0245775
chr2	219209001	219219000	17	0.0339907	0.0290689
chr2	219210001	219220000	17	0.0755994	0.0446059
chr2	219211001	219221000	29	0.0942113	0.0366777
chr2	219212001	219222000	27	0.105607	0.0382348
chr2	219213001	219223000	25	0.119344	0.0431204
chr2	219214001	219224000	31	0.0931266	0.0332957
chr2	219215001	219225000	29	0.0963072	0.0377602
chr2	219216001	219226000	32	0.0937345	0.0416295
chr2	219217001	219227000	32	0.0948043	0.0424795
chr2	219218001	219228000	30	0.0948008	0.0390431
chr2	219219001	219229000	32	0.0931933	0.0405544
chr2	219220001	219230000	33	0.0703126	0.0320665
chr2	219221001	219231000	22	0.0608522	0.0450272
chr2	219222001	219232000	24	0.0807279	0.0617722
chr2	219223001	219233000	22	0.0837611	0.0706178
chr2	219224001	219234000	18	0.103681	0.100251
chr2	219225001	219235000	20	0.102315	0.0978362
chr2	219226001	219236000	17	0.105962	0.100092
chr2	219227001	219237000	20	0.116232	0.111085
chr2	219228001	219238000	22	0.100907	0.0984666
chr2	219229001	219239000	20	0.104607	0.102624
chr2	219230001	219240000	20	0.106882	0.104773
chr2	219231001	219241000	20	0.109381	0.108709
chr2	219232001	219242000	24	0.0712693	0.0677927
chr2	219233001	219243000	27	0.0675128	0.0633482
chr2	219234001	219244000	26	0.06706	0.0617957
chr2	219235001	219245000	27	0.0631543	0.0579759
chr2	219236001	219246000	33	0.044199	0.0387769
chr2	219237001	219247000	44	0.0142175	0.0086283
chr2	219238001	219248000	59	0.00546696	0.000640361
chr2	219239001	219249000	70	-0.00157711	-0.0044409
chr2	219240001	219250000	73	-0.00879271	-0.0106098
chr2	219241001	219251000	77	-0.0131117	-0.0146148
chr2	219242001	219252000	75	-0.0162068	-0.0172828
chr2	219243001	219253000	77	-0.0143843	-0.0169211
chr2	219244001	219254000	85	-0.0168927	-0.018988
chr2	219245001	219255000	96	-0.0170304	-0.0183524
chr2	219246001	219256000	93	-0.0148248	-0.0162239
chr2	219247001	219257000	79	-0.00984424	-0.0125182
chr2	219248001	219258000	82	0.0363929	0.027972
chr2	219249001	219259000	74	0.0504874	0.0437136
chr2	219250001	219260000	75	0.0618017	0.0541896
chr2	219251001	219261000	71	0.0689876	0.0614331
chr2	219252001	219262000	75	0.0954387	0.0860133
chr2	219253001	219263000	78	0.0979163	0.0899225
chr2	219254001	219264000	70	0.112011	0.105464
chr2	219255001	219265000	59	0.138797	0.135893
chr2	219256001	219266000	57	0.144146	0.143509
chr2	219257001	219267000	56	0.144699	0.143943
chr2	219258001	219268000	40	0.152304	0.147381
chr2	219259001	219269000	38	0.146062	0.138082
chr2	219260001	219270000	32	0.154561	0.145508
chr2	219261001	219271000	31	0.160448	0.150178
chr2	219262001	219272000	26	0.132859	0.122808
chr2	219263001	219273000	22	0.141738	0.129867
chr2	219264001	219274000	22	0.136098	0.122195
chr2	219265001	219275000	24	0.101869	0.0863626
chr2	219266001	219276000	27	0.0928913	0.0810425
chr2	219267001	219277000	29	0.0925617	0.0811369
chr2	219268001	219278000	29	0.0638268	0.0565344
chr2	219269001	219279000	37	0.0526429	0.0462242
chr2	219270001	219280000	39	0.0473213	0.0423261
chr2	219271001	219281000	41	0.0424753	0.0382172
chr2	219272001	219282000	40	0.0293995	0.0259556
chr2	219273001	219283000	40	0.0255715	0.0224146
chr2	219274001	219284000	46	0.0242663	0.0223741
chr2	219275001	219285000	41	0.0269166	0.0255262
chr2	219276001	219286000	42	0.0206881	0.0170044
chr2	219277001	219287000	45	0.018589	0.0149678
chr2	219278001	219288000	50	0.0236203	0.0265798
chr2	219279001	219289000	57	0.0183193	0.0253267
chr2	219280001	219290000	63	0.0224943	0.0281847
chr2	219281001	219291000	71	0.0188668	0.0256957
chr2	219282001	219292000	74	0.0164901	0.0238109
chr2	219283001	219293000	76	0.04516	0.039453
chr2	219284001	219294000	72	0.0592279	0.0470658
chr2	219285001	219295000	82	0.0944571	0.0669668
chr2	219286001	219296000	82	0.103123	0.0737075
chr2	219287001	219297000	83	0.139347	0.0975398
chr2	219288001	219298000	82	0.160853	0.110883
chr2	219289001	219299000	73	0.192364	0.139208
chr2	219290001	219300000	69	0.218067	0.156274
chr2	219291001	219301000	59	0.251743	0.177851
chr2	219292001	219302000	53	0.275268	0.199666
chr2	219293001	219303000	47	0.272538	0.1954
chr2	219294001	219304000	46	0.263328	0.192987
chr2	219295001	219305000	38	0.248747	0.178852
chr2	219296001	219306000	35	0.261924	0.198758
chr2	219297001	219307000	37	0.235364	0.166952
chr2	219298001	219308000	40	0.221752	0.166776
chr2	219299001	219309000	35	0.231725	0.171314
chr2	219300001	219310000	35	0.215044	0.159733
chr2	219301001	219311000	34	0.226164	0.173296
chr2	219302001	219312000	40	0.225552	0.176434
chr2	219303001	219313000	43	0.228444	0.182872
chr2	219304001	219314000	45	0.268867	0.206587
chr2	219305001	219315000	48	0.314565	0.237541
chr2	219306001	219316000	49	0.333525	0.253523
chr2	219307001	219317000	46	0.356514	0.279737
chr2	219308001	219318000	36	0.390935	0.298344
chr2	219309001	219319000	35	0.396598	0.304877
chr2	219310001	219320000	34	0.432419	0.343598
chr2	219311001	219321000	41	0.419497	0.326797
chr2	219312001	219322000	35	0.444406	0.349524
chr2	219313001	219323000	41	0.472249	0.371197
chr2	219314001	219324000	46	0.437333	0.327315
chr2	219315001	219325000	42	0.428582	0.323144
chr2	219316001	219326000	41	0.411808	0.294678
chr2	219317001	219327000	39	0.390619	0.266149
chr2	219318001	219328000	43	0.387241	0.248836
chr2	219319001	219329000	47	0.415262	0.25175
chr2	219320001	219330000	50	0.417893	0.251964
chr2	219321001	219331000	46	0.4451	0.258274
chr2	219322001	219332000	49	0.454389	0.270243
chr2	219323001	219333000	45	0.497448	0.289945
chr2	219324001	219334000	40	0.545501	0.324701
chr2	219325001	219335000	43	0.524289	0.306553
chr2	219326001	219336000	44	0.508464	0.316252
chr2	219327001	219337000	47	0.475987	0.308375
chr2	219328001	219338000	42	0.485838	0.336876
chr2	219329001	219339000	43	0.421804	0.315176
chr2	219330001	219340000	46	0.36788	0.258612
chr2	219331001	219341000	47	0.32806	0.227456
chr2	219332001	219342000	47	0.30626	0.211758
chr2	219333001	219343000	49	0.246266	0.172309
chr2	219334001	219344000	46	0.221053	0.151987
chr2	219335001	219345000	43	0.201696	0.145567
chr2	219336001	219346000	42	0.191759	0.134842
chr2	219337001	219347000	45	0.193574	0.133655
chr2	219338001	219348000	54	0.196773	0.130756
chr2	219339001	219349000	49	0.194596	0.122792
chr2	219340001	219350000	51	0.172069	0.115932
chr2	219341001	219351000	55	0.160632	0.114622
chr2	219342001	219352000	55	0.144332	0.102608
chr2	219343001	219353000	55	0.0902437	0.0700839
chr2	219344001	219354000	57	0.0882753	0.0700617
chr2	219345001	219355000	58	0.0863007	0.0697543
chr2	219346001	219356000	57	0.0816985	0.0657665
chr2	219347001	219357000	50	0.0676049	0.0562903
chr2	219348001	219358000	41	0.0408759	0.0431257
chr2	219349001	219359000	39	0.041519	0.0436439
chr2	219350001	219360000	30	0.0392318	0.0416925
chr2	219351001	219361000	22	0.056368	0.0532943
chr2	219352001	219362000	20	0.0699628	0.0664501
chr2	219353001	219363000	13	0.0872342	0.0792189
chr2	219354001	219364000	10	0.106912	0.0925184
chr2	219355001	219365000	8	0.119462	0.0960861
chr2	219356001	219366000	8	0.163888	0.1455
chr2	219357001	219367000	8	0.176553	0.120129
chr2	219358001	219368000	12	0.15901	0.122816
chr2	219359001	219369000	13	0.14764	0.11483
chr2	219360001	219370000	16	0.164874	0.141396
chr2	219361001	219371000	17	0.148681	0.130047
chr2	219362001	219372000	17	0.151496	0.132713
chr2	219363001	219373000	23	0.142845	0.114615
chr2	219364001	219374000	27	0.148019	0.119334
chr2	219365001	219375000	29	0.145261	0.117128
chr2	219366001	219376000	28	0.134384	0.1026
chr2	219367001	219377000	28	0.135087	0.112085
chr2	219368001	219378000	24	0.135761	0.1094
chr2	219369001	219379000	23	0.141202	0.113331
chr2	219370001	219380000	20	0.124073	0.0875952
chr2	219371001	219381000	20	0.133043	0.0934802
chr2	219372001	219382000	19	0.130666	0.0897376
chr2	219373001	219383000	15	0.118061	0.0873311
chr2	219374001	219384000	12	0.0884325	0.0575245
chr2	219375001	219385000	11	0.0739183	0.0466902
chr2	219376001	219386000	11	0.108305	0.0793551
chr2	219377001	219387000	9	0.110039	0.0749956
chr2	219378001	219388000	11	0.0924268	0.0581051
chr2	219379001	219389000	12	0.0876312	0.0498508
chr2	219380001	219390000	10	0.100783	0.0629969
chr2	219381001	219391000	12	0.0316822	0.00948204
chr2	219382001	219392000	13	0.0353021	0.0138333
chr2	219383001	219393000	11	0.0457948	0.0177143
chr2	219384001	219394000	11	0.0457948	0.0177143
chr2	219385001	219395000	11	0.0471455	0.0137264
chr2	219386001	219396000	13	0.0233182	0.00180299
chr2	219387001	219397000	16	0.0615857	0.0332217
chr2	219388001	219398000	14	0.0700182	0.0405251
chr2	219389001	219399000	15	0.0809318	0.0559395
chr2	219390001	219400000	17	0.0880714	0.0604827
chr2	219391001	219401000	13	0.115655	0.0855652
chr2	219392001	219402000	13	0.118376	0.0879219
chr2	219393001	219403000	14	0.11642	0.0885478
chr2	219394001	219404000	14	0.137915	0.114213
chr2	219395001	219405000	16	0.144131	0.125574
chr2	219396001	219406000	13	0.152032	0.139325
chr2	219397001	219407000	12	0.160059	0.143776
chr2	219398001	219408000	17	0.155193	0.135103
chr2	219399001	219409000	16	0.17364	0.150207
chr2	219400001	219410000	14	0.177844	0.158157
chr2	219401001	219411000	17	0.180483	0.143151
chr2	219402001	219412000	21	0.157808	0.117603
chr2	219403001	219413000	23	0.147959	0.0987273
chr2	219404001	219414000	23	0.12943	0.0836654
chr2	219405001	219415000	20	0.126505	0.0779985
chr2	219406001	219416000	20	0.126505	0.0779985
chr2	219407001	219417000	20	0.118974	0.0671166
chr2	219408001	219418000	19	0.115829	0.0519052
chr2	219409001	219419000	18	0.0930456	0.0360469
chr2	219410001	219420000	19	0.116988	0.0521215
chr2	219411001	219421000	19	0.122129	0.0616398
chr2	219412001	219422000	14	0.154353	0.0741698
chr2	219413001	219423000	11	0.186421	0.103693
chr2	219414001	219424000	11	0.215887	0.127913
chr2	219415001	219425000	15	0.244949	0.175307
chr2	219416001	219426000	18	0.238941	0.162584
chr2	219417001	219427000	19	0.221415	0.151291
chr2	219418001	219428000	18	0.219906	0.159282
chr2	219419001	219429000	18	0.219906	0.159282
chr2	219420001	219430000	21	0.17629	0.122772
chr2	219421001	219431000	24	0.15638	0.115818
chr2	219422001	219432000	28	0.145001	0.112844
chr2	219423001	219433000	35	0.142672	0.113486
chr2	219424001	219434000	39	0.132812	0.104859
chr2	219425001	219435000	41	0.101373	0.078884
chr2	219426001	219436000	41	0.0960098	0.0778793
chr2	219427001	219437000	39	0.0943278	0.0765841
chr2	219428001	219438000	40	0.0814407	0.068028
chr2	219429001	219439000	43	0.0730361	0.0620693
chr2	219430001	219440000	42	0.0776188	0.0682222
chr2	219431001	219441000	39	0.0764777	0.0640752
chr2	219432001	219442000	43	0.0721522	0.0532458
chr2	219433001	219443000	41	0.0614969	0.0436787
chr2	219434001	219444000	39	0.0612001	0.0439044
chr2	219435001	219445000	35	0.0545591	0.0367953
chr2	219436001	219446000	35	0.0453212	0.0300298
chr2	219437001	219447000	39	0.0763141	0.0558047
chr2	219438001	219448000	37	0.0851063	0.0607265
chr2	219439001	219449000	36	0.12025	0.0767325
chr2	219440001	219450000	37	0.152881	0.101184
chr2	219441001	219451000	37	0.149817	0.101465
chr2	219442001	219452000	41	0.185277	0.144419
chr2	219443001	219453000	46	0.177003	0.14436
chr2	219444001	219454000	49	0.165367	0.133807
chr2	219445001	219455000	52	0.171148	0.13893
chr2	219446001	219456000	62	0.172643	0.138909
chr2	219447001	219457000	64	0.168792	0.134419
chr2	219448001	219458000	69	0.168299	0.132033
chr2	219449001	219459000	69	0.160559	0.12759
chr2	219450001	219460000	70	0.142263	0.109528
chr2	219451001	219461000	72	0.142819	0.111131
chr2	219452001	219462000	66	0.12885	0.0970456
chr2	219453001	219463000	57	0.129685	0.0952424
chr2	219454001	219464000	54	0.134922	0.0991427
chr2	219455001	219465000	55	0.144934	0.106671
chr2	219456001	219466000	48	0.141374	0.106862
chr2	219457001	219467000	47	0.129495	0.0986775
chr2	219458001	219468000	42	0.132212	0.104351
chr2	219459001	219469000	45	0.146554	0.118143
chr2	219460001	219470000	46	0.164295	0.133649
chr2	219461001	219471000	53	0.160328	0.132123
chr2	219462001	219472000	50	0.167763	0.139639
chr2	219463001	219473000	52	0.174725	0.144506
chr2	219464001	219474000	55	0.173206	0.14589
chr2	219465001	219475000	57	0.171649	0.145327
chr2	219466001	219476000	54	0.179046	0.152716
chr2	219467001	219477000	58	0.194243	0.170503
chr2	219468001	219478000	59	0.190264	0.168949
chr2	219469001	219479000	63	0.183258	0.162779
chr2	219470001	219480000	65	0.17961	0.160696
chr2	219471001	219481000	59	0.202259	0.180663
chr2	219472001	219482000	61	0.19588	0.173345
chr2	219473001	219483000	60	0.190864	0.166154
chr2	219474001	219484000	55	0.19597	0.170572
chr2	219475001	219485000	49	0.190386	0.16816
chr2	219476001	219486000	50	0.193498	0.170618
chr2	219477001	219487000	47	0.177027	0.14637
chr2	219478001	219488000	44	0.180807	0.148535
chr2	219479001	219489000	35	0.183933	0.147373
chr2	219480001	219490000	28	0.186603	0.148322
chr2	219481001	219491000	23	0.14988	0.119335
chr2	219482001	219492000	19	0.145607	0.116815
chr2	219483001	219493000	18	0.152076	0.130295
chr2	219484001	219494000	19	0.172553	0.145084
chr2	219485001	219495000	17	0.17386	0.14792
chr2	219486001	219496000	13	0.148769	0.1224
chr2	219487001	219497000	7	0.150727	0.144127
chr2	219488001	219498000	8	0.145981	0.139889
chr2	219489001	219499000	10	0.146726	0.13186
chr2	219490001	219500000	11	0.175137	0.151424
chr2	219491001	219501000	10	0.169861	0.142523
chr2	219492001	219502000	9	0.176203	0.146112
chr2	219493001	219503000	9	0.174781	0.130921
chr2	219494001	219504000	8	0.173194	0.130562
chr2	219495001	219505000	9	0.221741	0.163853
chr2	219496001	219506000	9	0.221741	0.163853
chr2	219497001	219507000	9	0.240688	0.176472
chr2	219498001	219508000	9	0.255415	0.19094
chr2	219499001	219509000	7	0.272078	0.216996
chr2	219500001	219510000	8	0.295942	0.246596
chr2	219501001	219511000	8	0.295942	0.246596
chr2	219502001	219512000	10	0.242223	0.193424
chr2	219503001	219513000	10	0.26542	0.230902
chr2	219504001	219514000	11	0.276411	0.241966
chr2	219505001	219515000	11	0.251644	0.224717
chr2	219506001	219516000	12	0.265053	0.236217
chr2	219507001	219517000	12	0.253649	0.224833
chr2	219508001	219518000	13	0.235711	0.201561
chr2	219509001	219519000	16	0.195689	0.164735
chr2	219510001	219520000	14	0.155885	0.121457
chr2	219511001	219521000	16	0.171571	0.133137
chr2	219512001	219522000	14	0.192637	0.154908
chr2	219513001	219523000	14	0.229619	0.173525
chr2	219514001	219524000	16	0.177528	0.118621
chr2	219515001	219525000	19	0.363074	0.227705
chr2	219516001	219526000	20	0.350733	0.221889
chr2	219517001	219527000	21	0.34929	0.221264
chr2	219518001	219528000	24	0.35502	0.237795
chr2	219519001	219529000	24	0.377246	0.257378
chr2	219520001	219530000	26	0.374015	0.240277
chr2	219521001	219531000	28	0.343607	0.214459
chr2	219522001	219532000	31	0.330437	0.210793
chr2	219523001	219533000	31	0.30805	0.190111
chr2	219524001	219534000	27	0.33491	0.212871
chr2	219525001	219535000	24	0.210745	0.148605
chr2	219526001	219536000	27	0.201507	0.143255
chr2	219527001	219537000	27	0.201851	0.146209
chr2	219528001	219538000	28	0.221156	0.150227
chr2	219529001	219539000	28	0.224412	0.149935
chr2	219530001	219540000	26	0.258779	0.183124
chr2	219531001	219541000	24	0.276168	0.189954
chr2	219532001	219542000	21	0.287064	0.191864
chr2	219533001	219543000	22	0.279197	0.18323
chr2	219534001	219544000	22	0.279197	0.18323
chr2	219535001	219545000	23	0.24575	0.152726
chr2	219536001	219546000	18	0.26541	0.152068
chr2	219537001	219547000	20	0.305299	0.17861
chr2	219538001	219548000	16	0.317308	0.194281
chr2	219539001	219549000	16	0.355107	0.227391
chr2	219540001	219550000	17	0.325696	0.20943
chr2	219541001	219551000	18	0.314714	0.196987
chr2	219542001	219552000	20	0.356404	0.232256
chr2	219543001	219553000	18	0.378922	0.259747
chr2	219544001	219554000	21	0.393822	0.274438
chr2	219545001	219555000	21	0.417393	0.301526
chr2	219546001	219556000	22	0.410308	0.300026
chr2	219547001	219557000	20	0.43492	0.330979
chr2	219548001	219558000	19	0.414493	0.303413
chr2	219549001	219559000	18	0.414637	0.295658
chr2	219550001	219560000	18	0.420008	0.300785
chr2	219551001	219561000	16	0.457341	0.37456
chr2	219552001	219562000	14	0.440024	0.349543
chr2	219553001	219563000	20	0.447549	0.365557
chr2	219554001	219564000	18	0.433846	0.345851
chr2	219555001	219565000	16	0.438057	0.355434
chr2	219556001	219566000	17	0.429339	0.323285
chr2	219557001	219567000	16	0.418668	0.309154
chr2	219558001	219568000	15	0.430668	0.318861
chr2	219559001	219569000	14	0.420512	0.307742
chr2	219560001	219570000	12	0.420464	0.307094
chr2	219561001	219571000	15	0.432028	0.32202
chr2	219562001	219572000	19	0.396904	0.299598
chr2	219563001	219573000	15	0.393668	0.29157
chr2	219564001	219574000	18	0.44835	0.36495
chr2	219565001	219575000	22	0.472394	0.399647
chr2	219566001	219576000	24	0.478085	0.411002
chr2	219567001	219577000	24	0.478085	0.411002
chr2	219568001	219578000	26	0.462871	0.38021
chr2	219569001	219579000	28	0.488094	0.415096
chr2	219570001	219580000	30	0.49695	0.427147
chr2	219571001	219581000	28	0.479467	0.410264
chr2	219572001	219582000	25	0.500691	0.431553
chr2	219573001	219583000	23	0.495705	0.421308
chr2	219574001	219584000	20	0.472529	0.387123
chr2	219575001	219585000	16	0.445053	0.344958
chr2	219576001	219586000	13	0.446705	0.335248
chr2	219577001	219587000	14	0.404839	0.27861
chr2	219578001	219588000	13	0.431226	0.326532
chr2	219579001	219589000	12	0.315357	0.217747
chr2	219580001	219590000	14	0.349359	0.227372
chr2	219581001	219591000	17	0.27293	0.174161
chr2	219582001	219592000	23	0.257318	0.164927
chr2	219583001	219593000	25	0.254206	0.164986
chr2	219584001	219594000	28	0.218276	0.145395
chr2	219585001	219595000	33	0.191346	0.133538
chr2	219586001	219596000	41	0.144673	0.106858
chr2	219587001	219597000	44	0.130023	0.0998199
chr2	219588001	219598000	45	0.119546	0.0883144
chr2	219589001	219599000	47	0.116445	0.0900855
chr2	219590001	219600000	45	0.0349166	0.0597915
chr2	219591001	219601000	41	0.0386918	0.0616809
chr2	219592001	219602000	38	0.0256047	0.0407406
chr2	219593001	219603000	42	0.0192281	0.0240641
chr2	219594001	219604000	39	0.0224312	0.0250745
chr2	219595001	219605000	34	0.0202505	0.0188892
chr2	219596001	219606000	29	0.0296576	0.0248105
chr2	219597001	219607000	26	0.0441848	0.0296467
chr2	219598001	219608000	24	0.0478133	0.0342899
chr2	219599001	219609000	21	0.0361029	0.0170652
chr2	219600001	219610000	24	0.0320077	0.015838
chr2	219601001	219611000	27	0.0578192	0.0315947
chr2	219602001	219612000	26	0.0664178	0.035891
chr2	219603001	219613000	21	0.0757357	0.0589067
chr2	219604001	219614000	21	0.0706262	0.052751
chr2	219605001	219615000	21	0.0706262	0.052751
chr2	219606001	219616000	18	0.081252	0.0620143
chr2	219607001	219617000	16	0.0809651	0.0601465
chr2	219608001	219618000	17	0.0965156	0.0714801
chr2	219609001	219619000	18	0.0823659	0.063208
chr2	219610001	219620000	16	0.0905624	0.0526067
chr2	219611001	219621000	13	0.0595522	0.0366392
chr2	219612001	219622000	16	0.0461497	0.0306239
chr2	219613001	219623000	17	0.0400129	0.0217535
chr2	219614001	219624000	24	0.0621257	0.0431664
chr2	219615001	219625000	28	0.0707552	0.0524504
chr2	219616001	219626000	33	0.0880664	0.0566437
chr2	219617001	219627000	39	0.0767456	0.0457155
chr2	219618001	219628000	47	0.0558122	0.0306339
chr2	219619001	219629000	51	0.0580094	0.0298555
chr2	219620001	219630000	54	0.0561256	0.0304287
chr2	219621001	219631000	59	0.0476377	0.024021
chr2	219622001	219632000	59	0.0463487	0.0225307
chr2	219623001	219633000	61	0.0450294	0.0230229
chr2	219624001	219634000	58	0.0327505	0.0127168
chr2	219625001	219635000	62	0.0197982	0.00451992
chr2	219626001	219636000	62	0.00676101	0.000847264
chr2	219627001	219637000	61	0.00827624	0.00310844
chr2	219628001	219638000	58	0.012332	0.00779798
chr2	219629001	219639000	55	0.0134093	0.00894825
chr2	219630001	219640000	55	0.075526	0.0394095
chr2	219631001	219641000	54	0.0811084	0.0459778
chr2	219632001	219642000	48	0.0877338	0.0512846
chr2	219633001	219643000	45	0.0940977	0.0570632
chr2	219634001	219644000	41	0.113906	0.0705841
chr2	219635001	219645000	40	0.1798	0.118216
chr2	219636001	219646000	36	0.196037	0.1272
chr2	219637001	219647000	34	0.204792	0.133495
chr2	219638001	219648000	30	0.236033	0.166882
chr2	219639001	219649000	31	0.239636	0.159856
chr2	219640001	219650000	29	0.210468	0.133941
chr2	219641001	219651000	25	0.247909	0.160961
chr2	219642001	219652000	28	0.258626	0.177054
chr2	219643001	219653000	28	0.262976	0.18281
chr2	219644001	219654000	27	0.25714	0.176259
chr2	219645001	219655000	21	0.235312	0.155668
chr2	219646001	219656000	22	0.238	0.166228
chr2	219647001	219657000	20	0.309106	0.222634
chr2	219648001	219658000	21	0.372846	0.261698
chr2	219649001	219659000	17	0.400248	0.324188
chr2	219650001	219660000	15	0.458562	0.38677
chr2	219651001	219661000	14	0.469243	0.391539
chr2	219652001	219662000	13	0.497761	0.349154
chr2	219653001	219663000	14	0.591079	0.420486
chr2	219654001	219664000	15	0.611957	0.446189
chr2	219655001	219665000	15	0.636211	0.46812
chr2	219656001	219666000	13	0.714834	0.566773
chr2	219657001	219667000	12	0.704491	0.546835
chr2	219658001	219668000	9	0.723651	0.542116
chr2	219659001	219669000	10	0.722496	0.559251
chr2	219660001	219670000	10	0.751073	0.615275
chr2	219661001	219671000	11	0.757307	0.632616
chr2	219662001	219672000	11	0.765798	0.645978
chr2	219663001	219673000	10	0.70685	0.560143
chr2	219664001	219674000	11	0.64882	0.488442
chr2	219665001	219675000	10	0.648804	0.472389
chr2	219666001	219676000	10	0.608502	0.398683
chr2	219667001	219677000	10	0.608502	0.398683
chr2	219668001	219678000	13	0.668412	0.440597
chr2	219669001	219679000	15	0.679492	0.439779
chr2	219670001	219680000	17	0.592403	0.326526
chr2	219671001	219681000	17	0.55756	0.28317
chr2	219672001	219682000	17	0.548446	0.279279
chr2	219673001	219683000	18	0.548082	0.258669
chr2	219674001	219684000	17	0.554273	0.264541
chr2	219675001	219685000	19	0.511172	0.25731
chr2	219676001	219686000	21	0.4892	0.230475
chr2	219677001	219687000	22	0.479549	0.221455
chr2	219678001	219688000	21	0.377365	0.189529
chr2	219679001	219689000	19	0.256372	0.127065
chr2	219680001	219690000	15	0.258431	0.129366
chr2	219681001	219691000	16	0.24411	0.134466
chr2	219682001	219692000	17	0.27068	0.158423
chr2	219683001	219693000	16	0.266919	0.164872
chr2	219684001	219694000	18	0.214477	0.126469
chr2	219685001	219695000	18	0.204524	0.106545
chr2	219686001	219696000	16	0.215149	0.120612
chr2	219687001	219697000	17	0.201811	0.115448
chr2	219688001	219698000	18	0.0995611	0.0612701
chr2	219689001	219699000	19	0.0936021	0.0589166
chr2	219690001	219700000	20	0.0915923	0.0575726
chr2	219691001	219701000	21	0.0728173	0.0417288
chr2	219692001	219702000	19	0.0226601	0.0227326
chr2	219693001	219703000	20	0.0208919	0.0211923
chr2	219694001	219704000	18	0.0147591	0.01818
chr2	219695001	219705000	25	0.0321668	0.0251478
chr2	219696001	219706000	26	0.035218	0.0266609
chr2	219697001	219707000	27	0.0279808	0.0218978
chr2	219698001	219708000	27	0.0279845	0.0230652
chr2	219699001	219709000	30	0.0256476	0.0219865
chr2	219700001	219710000	32	0.0243773	0.0214179
chr2	219701001	219711000	33	0.024306	0.0222094
chr2	219702001	219712000	33	0.0167254	0.0159353
chr2	219703001	219713000	33	0.0222489	0.0228839
chr2	219704001	219714000	34	0.0350068	0.0308546
chr2	219705001	219715000	27	0.0244716	0.0255408
chr2	219706001	219716000	26	0.0219211	0.026307
chr2	219707001	219717000	25	0.0232354	0.0276447
chr2	219708001	219718000	27	0.0246307	0.0293488
chr2	219709001	219719000	30	0.0300697	0.0387199
chr2	219710001	219720000	30	0.028312	0.0368488
chr2	219711001	219721000	36	0.0423799	0.0468721
chr2	219712001	219722000	42	0.0698894	0.0586409
chr2	219713001	219723000	41	0.0668827	0.0550046
chr2	219714001	219724000	43	0.0734158	0.0668826
chr2	219715001	219725000	44	0.0731004	0.067043
chr2	219716001	219726000	43	0.0729486	0.0664881
chr2	219717001	219727000	42	0.0831016	0.0736754
chr2	219718001	219728000	40	0.088634	0.0774343
chr2	219719001	219729000	34	0.110391	0.0932956
chr2	219720001	219730000	32	0.124102	0.105494
chr2	219721001	219731000	24	0.13405	0.111949
chr2	219722001	219732000	17	0.119047	0.114657
chr2	219723001	219733000	17	0.13274	0.126143
chr2	219724001	219734000	13	0.116477	0.0976373
chr2	219725001	219735000	14	0.131166	0.0979368
chr2	219726001	219736000	16	0.136401	0.10522
chr2	219727001	219737000	16	0.139775	0.10891
chr2	219728001	219738000	13	0.1631	0.124419
chr2	219729001	219739000	12	0.141251	0.106418
chr2	219730001	219740000	12	0.153563	0.128942
chr2	219731001	219741000	11	0.179476	0.142257
chr2	219732001	219742000	11	0.179476	0.142257
chr2	219733001	219743000	11	0.165664	0.118387
chr2	219734001	219744000	11	0.165664	0.118387
chr2	219735001	219745000	9	0.233052	0.208177
chr2	219736001	219746000	9	0.317324	0.279182
chr2	219737001	219747000	9	0.309469	0.254864
chr2	219738001	219748000	9	0.309469	0.254864
chr2	219739001	219749000	9	0.339566	0.262984
chr2	219740001	219750000	9	0.308067	0.237506
chr2	219741001	219751000	9	0.352927	0.294504
chr2	219742001	219752000	9	0.352927	0.294504
chr2	219743001	219753000	10	0.335713	0.290432
chr2	219744001	219754000	12	0.295836	0.253367
chr2	219745001	219755000	10	0.278217	0.231825
chr2	219746001	219756000	8	0.219073	0.170849
chr2	219747001	219757000	7	0.235055	0.18874
chr2	219748001	219758000	7	0.235055	0.18874
chr2	219749001	219759000	6	0.233941	0.179127
chr2	219750001	219760000	6	0.272951	0.217345
chr2	219751001	219761000	6	0.226932	0.164532
chr2	219752001	219762000	6	0.226932	0.164532
chr2	219753001	219763000	4	0.236758	0.192665
chr2	219754001	219764000	3	0.309969	0.294807
chr2	219755001	219765000	5	0.202807	0.187074
chr2	219756001	219766000	5	0.202807	0.187074
chr2	219757001	219767000	7	0.256993	0.238651
chr2	219758001	219768000	9	0.255724	0.240378
chr2	219759001	219769000	9	0.255724	0.240378
chr2	219760001	219770000	12	0.169647	0.167706
chr2	219761001	219771000	13	0.15258	0.152481
chr2	219762001	219772000	15	0.141146	0.132468
chr2	219763001	219773000	16	0.12891	0.121177
chr2	219764001	219774000	15	0.116113	0.112599
chr2	219765001	219775000	14	0.132485	0.134604
chr2	219766001	219776000	17	0.143837	0.154337
chr2	219767001	219777000	16	0.104261	0.133435
chr2	219768001	219778000	15	0.0968667	0.11854
chr2	219769001	219779000	15	0.0968667	0.11854
chr2	219770001	219780000	11	0.111139	0.132118
chr2	219771001	219781000	10	0.170936	0.168626
chr2	219772001	219782000	11	0.310247	0.267147
chr2	219773001	219783000	10	0.34317	0.298682
chr2	219774001	219784000	11	0.360435	0.312236
chr2	219775001	219785000	10	0.364729	0.318817
chr2	219776001	219786000	9	0.373271	0.33936
chr2	219777001	219787000	8	0.377588	0.350977
chr2	219778001	219788000	7	0.403039	0.38169
chr2	219779001	219789000	8	0.383621	0.353673
chr2	219780001	219790000	9	0.352521	0.316099
chr2	219781001	219791000	8	0.351549	0.310413
chr2	219782001	219792000	8	0.479474	0.402615
chr2	219783001	219793000	10	0.474732	0.413737
chr2	219784001	219794000	11	0.467131	0.408343
chr2	219785001	219795000	12	0.46274	0.407739
chr2	219786001	219796000	11	0.460158	0.397208
chr2	219787001	219797000	11	0.460158	0.397208
chr2	219788001	219798000	11	0.460158	0.397208
chr2	219789001	219799000	11	0.453376	0.399945
chr2	219790001	219800000	11	0.462264	0.400854
chr2	219791001	219801000	12	0.431934	0.365558
chr2	219792001	219802000	10	0.281694	0.245102
chr2	219793001	219803000	9	0.181595	0.166118
chr2	219794001	219804000	9	0.149061	0.130446
chr2	219795001	219805000	12	0.124006	0.106385
chr2	219796001	219806000	11	0.126884	0.108624
chr2	219797001	219807000	11	0.126884	0.108624
chr2	219798001	219808000	13	0.110883	0.0921172
chr2	219799001	219809000	16	0.0906083	0.0681387
chr2	219800001	219810000	18	0.142243	0.120232
chr2	219801001	219811000	18	0.151178	0.120834
chr2	219802001	219812000	21	0.185537	0.152566
chr2	219803001	219813000	21	0.190123	0.157389
chr2	219804001	219814000	20	0.200379	0.16802
chr2	219805001	219815000	20	0.170417	0.146621
chr2	219806001	219816000	21	0.168809	0.146025
chr2	219807001	219817000	26	0.141318	0.126891
chr2	219808001	219818000	25	0.144701	0.13115
chr2	219809001	219819000	21	0.161803	0.152305
chr2	219810001	219820000	22	0.100994	0.0986457
chr2	219811001	219821000	28	0.0778027	0.0812681
chr2	219812001	219822000	26	0.0446974	0.0456603
chr2	219813001	219823000	25	0.043967	0.0450157
chr2	219814001	219824000	25	0.0267224	0.0254317
chr2	219815001	219825000	24	0.0251826	0.0173805
chr2	219816001	219826000	25	0.0553437	0.0354027
chr2	219817001	219827000	23	0.0932935	0.0608435
chr2	219818001	219828000	29	0.116688	0.0826609
chr2	219819001	219829000	31	0.109012	0.0767867
chr2	219820001	219830000	27	0.122648	0.0855226
chr2	219821001	219831000	21	0.15994	0.101699
chr2	219822001	219832000	20	0.172558	0.115678
chr2	219823001	219833000	30	0.167368	0.128738
chr2	219824001	219834000	32	0.170214	0.132814
chr2	219825001	219835000	32	0.170849	0.147654
chr2	219826001	219836000	33	0.153728	0.135258
chr2	219827001	219837000	32	0.149096	0.12942
chr2	219828001	219838000	30	0.121271	0.106392
chr2	219829001	219839000	31	0.124644	0.107356
chr2	219830001	219840000	32	0.123412	0.106769
chr2	219831001	219841000	35	0.120882	0.107011
chr2	219832001	219842000	37	0.138095	0.115925
chr2	219833001	219843000	27	0.129789	0.101506
chr2	219834001	219844000	29	0.114292	0.0800826
chr2	219835001	219845000	32	0.106197	0.0669813
chr2	219836001	219846000	30	0.10268	0.0621521
chr2	219837001	219847000	31	0.0778948	0.0469579
chr2	219838001	219848000	31	0.0816122	0.0496081
chr2	219839001	219849000	35	0.0673152	0.043363
chr2	219840001	219850000	42	0.0588135	0.0401759
chr2	219841001	219851000	59	0.0500877	0.0374839
chr2	219842001	219852000	61	0.0287421	0.0257196
chr2	219843001	219853000	65	0.0345848	0.0306747
chr2	219844001	219854000	65	0.0435122	0.0445581
chr2	219845001	219855000	61	0.0423781	0.0461977
chr2	219846001	219856000	63	0.0472539	0.0493852
chr2	219847001	219857000	64	0.0492367	0.0512463
chr2	219848001	219858000	62	0.0532291	0.0544973
chr2	219849001	219859000	64	0.0534884	0.0504405
chr2	219850001	219860000	57	0.0568116	0.0518084
chr2	219851001	219861000	36	0.0689003	0.0605592
chr2	219852001	219862000	34	0.0892966	0.0754696
chr2	219853001	219863000	38	0.116861	0.0941609
chr2	219854001	219864000	35	0.117158	0.0860959
chr2	219855001	219865000	34	0.125735	0.0929966
chr2	219856001	219866000	33	0.158516	0.112458
chr2	219857001	219867000	36	0.173608	0.126537
chr2	219858001	219868000	34	0.18105	0.132032
chr2	219859001	219869000	27	0.210127	0.177503
chr2	219860001	219870000	26	0.213418	0.184978
chr2	219861001	219871000	27	0.212294	0.185077
chr2	219862001	219872000	24	0.215564	0.188857
chr2	219863001	219873000	18	0.199233	0.173496
chr2	219864001	219874000	16	0.199018	0.173053
chr2	219865001	219875000	18	0.190685	0.158417
chr2	219866001	219876000	16	0.14182	0.121706
chr2	219867001	219877000	10	0.113545	0.0887956
chr2	219868001	219878000	10	0.133519	0.10539
chr2	219869001	219879000	14	0.0952489	0.0574335
chr2	219870001	219880000	17	0.0931729	0.059196
chr2	219871001	219881000	21	0.0870356	0.0683834
chr2	219872001	219882000	22	0.0949225	0.0757888
chr2	219873001	219883000	20	0.103052	0.0819936
chr2	219874001	219884000	26	0.117429	0.0918612
chr2	219875001	219885000	26	0.117313	0.0975999
chr2	219876001	219886000	30	0.122167	0.101147
chr2	219877001	219887000	33	0.130197	0.10702
chr2	219878001	219888000	33	0.118167	0.0967784
chr2	219879001	219889000	27	0.137355	0.118198
chr2	219880001	219890000	25	0.155026	0.132673
chr2	219881001	219891000	27	0.149183	0.119941
chr2	219882001	219892000	30	0.159418	0.119976
chr2	219883001	219893000	38	0.133427	0.0965729
chr2	219884001	219894000	35	0.119197	0.0881032
chr2	219885001	219895000	43	0.0878108	0.0613437
chr2	219886001	219896000	46	0.0699105	0.0501194
chr2	219887001	219897000	45	0.0655733	0.0475385
chr2	219888001	219898000	56	0.084025	0.06467
chr2	219889001	219899000	61	0.0835945	0.0652082
chr2	219890001	219900000	63	0.0758015	0.0604773
chr2	219891001	219901000	58	0.0818392	0.0636516
chr2	219892001	219902000	57	0.0701997	0.0624841
chr2	219893001	219903000	54	0.0714599	0.0646958
chr2	219894001	219904000	54	0.0760048	0.0663374
chr2	219895001	219905000	46	0.120856	0.100879
chr2	219896001	219906000	44	0.149022	0.123231
chr2	219897001	219907000	45	0.169151	0.14015
chr2	219898001	219908000	37	0.182495	0.152735
chr2	219899001	219909000	39	0.198507	0.166984
chr2	219900001	219910000	39	0.213882	0.181835
chr2	219901001	219911000	43	0.221974	0.189955
chr2	219902001	219912000	47	0.23322	0.200982
chr2	219903001	219913000	51	0.2179	0.178165
chr2	219904001	219914000	48	0.221993	0.184071
chr2	219905001	219915000	45	0.210884	0.172621
chr2	219906001	219916000	42	0.201946	0.159861
chr2	219907001	219917000	43	0.163347	0.123614
chr2	219908001	219918000	45	0.132834	0.0949626
chr2	219909001	219919000	42	0.128199	0.0839024
chr2	219910001	219920000	42	0.148262	0.0959458
chr2	219911001	219921000	41	0.167708	0.098008
chr2	219912001	219922000	37	0.207053	0.121257
chr2	219913001	219923000	35	0.325995	0.240132
chr2	219914001	219924000	40	0.306387	0.223718
chr2	219915001	219925000	52	0.247997	0.183341
chr2	219916001	219926000	62	0.222915	0.158071
chr2	219917001	219927000	62	0.233966	0.160021
chr2	219918001	219928000	62	0.253695	0.170731
chr2	219919001	219929000	65	0.233431	0.154715
chr2	219920001	219930000	74	0.180894	0.113603
chr2	219921001	219931000	73	0.145705	0.0926759
chr2	219922001	219932000	77	0.0948481	0.0556564
chr2	219923001	219933000	77	0.0268205	0.00659402
chr2	219924001	219934000	80	0.0113286	-0.00286376
chr2	219925001	219935000	76	-0.00344738	-0.0137794
chr2	219926001	219936000	67	-0.0107242	-0.019785
chr2	219927001	219937000	68	-0.0130561	-0.0217523
chr2	219928001	219938000	66	-0.0308601	-0.0311239
chr2	219929001	219939000	62	-0.0289013	-0.0299157
chr2	219930001	219940000	56	-0.0287964	-0.030133
chr2	219931001	219941000	55	-0.0286073	-0.0298517
chr2	219932001	219942000	54	-0.0262565	-0.0276904
chr2	219933001	219943000	48	-0.0254339	-0.0270646
chr2	219934001	219944000	44	-0.0266579	-0.0272541
chr2	219935001	219945000	39	-0.0267623	-0.0269824
chr2	219936001	219946000	43	-0.0264252	-0.0262355
chr2	219937001	219947000	46	-0.0136735	-0.016643
chr2	219938001	219948000	46	-0.0134368	-0.0159183
chr2	219939001	219949000	49	-0.0178125	-0.0203205
chr2	219940001	219950000	46	-0.00671627	-0.0109099
chr2	219941001	219951000	47	-0.0049169	-0.00875789
chr2	219942001	219952000	46	-0.00203392	-0.00627547
chr2	219943001	219953000	57	0.0071705	0.0015432
chr2	219944001	219954000	61	0.0338982	0.0226941
chr2	219945001	219955000	64	0.0335659	0.022566
chr2	219946001	219956000	71	0.0506442	0.0349109
chr2	219947001	219957000	64	0.0609305	0.0456451
chr2	219948001	219958000	66	0.0760289	0.0626183
chr2	219949001	219959000	64	0.1107	0.0901982
chr2	219950001	219960000	63	0.115036	0.0934946
chr2	219951001	219961000	63	0.125359	0.0964887
chr2	219952001	219962000	61	0.132685	0.097499
chr2	219953001	219963000	54	0.177556	0.133141
chr2	219954001	219964000	48	0.18687	0.136905
chr2	219955001	219965000	45	0.231742	0.1713
chr2	219956001	219966000	36	0.29909	0.228869
chr2	219957001	219967000	36	0.3035	0.233046
chr2	219958001	219968000	35	0.326243	0.252087
chr2	219959001	219969000	38	0.292495	0.219221
chr2	219960001	219970000	42	0.297241	0.234902
chr2	219961001	219971000	48	0.307679	0.264171
chr2	219962001	219972000	58	0.331297	0.304089
chr2	219963001	219973000	57	0.326761	0.303309
chr2	219964001	219974000	62	0.331561	0.308277
chr2	219965001	219975000	67	0.321339	0.300135
chr2	219966001	219976000	67	0.325508	0.301954
chr2	219967001	219977000	74	0.31711	0.277222
chr2	219968001	219978000	78	0.310904	0.267879
chr2	219969001	219979000	73	0.319376	0.276428
chr2	219970001	219980000	72	0.304401	0.253509
chr2	219971001	219981000	66	0.289314	0.230021
chr2	219972001	219982000	60	0.250605	0.188088
chr2	219973001	219983000	61	0.267705	0.198439
chr2	219974001	219984000	62	0.237118	0.158642
chr2	219975001	219985000	58	0.226421	0.146669
chr2	219976001	219986000	57	0.209481	0.134478
chr2	219977001	219987000	49	0.212646	0.142245
chr2	219978001	219988000	44	0.212681	0.145648
chr2	219979001	219989000	45	0.204075	0.141497
chr2	219980001	219990000	44	0.270794	0.1873
chr2	219981001	219991000	45	0.286831	0.193894
chr2	219982001	219992000	39	0.307179	0.19919
chr2	219983001	219993000	40	0.2626	0.163198
chr2	219984001	219994000	43	0.271551	0.207238
chr2	219985001	219995000	50	0.302136	0.246528
chr2	219986001	219996000	49	0.33042	0.273682
chr2	219987001	219997000	56	0.357012	0.307067
chr2	219988001	219998000	56	0.331703	0.29066
chr2	219989001	219999000	58	0.351662	0.313163
chr2	219990001	220000000	59	0.328084	0.300048
chr2	219991001	220001000	54	0.333915	0.320496
chr2	219992001	220002000	53	0.33693	0.327096
chr2	219993001	220003000	49	0.333779	0.338928
chr2	219994001	220004000	44	0.340759	0.346645
chr2	219995001	220005000	38	0.302852	0.30203
chr2	219996001	220006000	44	0.242805	0.237003
chr2	219997001	220007000	47	0.162549	0.151126
chr2	219998001	220008000	50	0.156355	0.144821
chr2	219999001	220009000	48	0.118119	0.108917
chr2	220000001	220010000	52	0.0894711	0.0811951
chr2	220001001	220011000	58	0.095065	0.0863051
chr2	220002001	220012000	63	0.109295	0.0958024
chr2	220003001	220013000	67	0.126422	0.107783
chr2	220004001	220014000	62	0.116853	0.0992472
chr2	220005001	220015000	59	0.116204	0.0966457
chr2	220006001	220016000	51	0.120318	0.0980333
chr2	220007001	220017000	43	0.129783	0.0961244
chr2	220008001	220018000	37	0.139442	0.10059
chr2	220009001	220019000	37	0.152025	0.110799
chr2	220010001	220020000	29	0.186999	0.127332
chr2	220011001	220021000	26	0.187901	0.117042
chr2	220012001	220022000	23	0.157804	0.0933903
chr2	220013001	220023000	22	0.0731364	0.0402995
chr2	220014001	220024000	25	0.0919026	0.0528569
chr2	220015001	220025000	24	0.0947166	0.0557615
chr2	220016001	220026000	25	0.0919026	0.0528569
chr2	220017001	220027000	26	0.0993223	0.0639445
chr2	220018001	220028000	27	0.0907642	0.0562605
chr2	220019001	220029000	27	0.0729873	0.0434958
chr2	220020001	220030000	29	0.0814682	0.0541359
chr2	220021001	220031000	26	0.0837328	0.0552281
chr2	220022001	220032000	24	0.082859	0.0542158
chr2	220023001	220033000	21	0.173834	0.107531
chr2	220024001	220034000	18	0.173186	0.104105
chr2	220025001	220035000	18	0.182308	0.119259
chr2	220026001	220036000	17	0.188258	0.127266
chr2	220027001	220037000	13	0.211946	0.148551
chr2	220028001	220038000	12	0.233047	0.165689
chr2	220029001	220039000	11	0.265439	0.180956
chr2	220030001	220040000	8	0.299866	0.201476
chr2	220031001	220041000	10	0.273257	0.172961
chr2	220032001	220042000	11	0.263365	0.172613
chr2	220033001	220043000	12	0.152464	0.104767
chr2	220034001	220044000	11	0.152557	0.100509
chr2	220035001	220045000	13	0.115321	0.0777324
chr2	220036001	220046000	13	0.103463	0.0758744
chr2	220037001	220047000	15	0.0777818	0.0593669
chr2	220038001	220048000	14	0.078281	0.0589506
chr2	220039001	220049000	12	0.0650455	0.0542227
chr2	220040001	220050000	12	0.0650455	0.0542227
chr2	220041001	220051000	10	0.0607011	0.0532874
chr2	220042001	220052000	9	0.0497696	0.040416
chr2	220043001	220053000	6	-0.00163638	0.00399395
chr2	220044001	220054000	6	-0.00163638	0.00399395
chr2	220045001	220055000	3	-0.0452216	-0.0456236
chr2	220046001	220056000	2	-0.0474528	-0.0479322
chr2	220051001	220061000	1	0.189549	0.189549
chr2	220052001	220062000	1	0.189549	0.189549
chr2	220053001	220063000	1	0.189549	0.189549
chr2	220054001	220064000	1	0.189549	0.189549
chr2	220055001	220065000	1	0.189549	0.189549
chr2	220056001	220066000	3	0.0490976	0.065357
chr2	220057001	220067000	3	0.0490976	0.065357
chr2	220058001	220068000	3	0.0490976	0.065357
chr2	220059001	220069000	6	0.0501139	0.0446899
chr2	220060001	220070000	9	0.0468011	0.0377491
chr2	220061001	220071000	11	0.059667	0.0400975
chr2	220062001	220072000	13	0.182665	0.120448
chr2	220063001	220073000	22	0.220156	0.150122
chr2	220064001	220074000	31	0.192587	0.15084
chr2	220065001	220075000	40	0.170877	0.130403
chr2	220066001	220076000	38	0.180866	0.137094
chr2	220067001	220077000	38	0.180866	0.137094
chr2	220068001	220078000	38	0.180866	0.137094
chr2	220069001	220079000	35	0.189758	0.146786
chr2	220070001	220080000	32	0.193327	0.15831
chr2	220071001	220081000	29	0.197917	0.164656
chr2	220072001	220082000	27	0.166765	0.135196
chr2	220073001	220083000	18	0.118635	0.106301
chr2	220074001	220084000	9	0.0939171	0.0600064
chr2	220081001	220091000	3	-0.00811899	-0.00893442
chr2	220082001	220092000	3	-0.00811899	-0.00893442
chr2	220083001	220093000	3	-0.00811899	-0.00893442
chr2	220084001	220094000	3	-0.00811899	-0.00893442
chr2	220085001	220095000	3	-0.00811899	-0.00893442
chr2	220086001	220096000	3	-0.00811899	-0.00893442
chr2	220087001	220097000	3	-0.00811899	-0.00893442
chr2	220088001	220098000	15	0.0629127	0.0471505
chr2	220089001	220099000	15	0.0629127	0.0471505
chr2	220090001	220100000	15	0.0629127	0.0471505
chr2	220091001	220101000	14	0.0830577	0.0623553
chr2	220092001	220102000	21	0.18563	0.139706
chr2	220093001	220103000	24	0.191875	0.150941
chr2	220094001	220104000	25	0.188301	0.14423
chr2	220095001	220105000	27	0.189774	0.148973
chr2	220096001	220106000	29	0.181296	0.139214
chr2	220097001	220107000	32	0.182792	0.145535
chr2	220098001	220108000	20	0.226851	0.196153
chr2	220099001	220109000	21	0.223802	0.194031
chr2	220100001	220110000	23	0.217632	0.191516
chr2	220101001	220111000	21	0.236694	0.20314
chr2	220102001	220112000	15	0.160104	0.146628
chr2	220103001	220113000	14	0.11257	0.105497
chr2	220104001	220114000	16	0.140381	0.130048
chr2	220105001	220115000	14	0.125358	0.118874
chr2	220106001	220116000	18	0.497236	0.288572
chr2	220107001	220117000	19	0.474896	0.286608
chr2	220108001	220118000	19	0.474896	0.286608
chr2	220109001	220119000	18	0.490295	0.294109
chr2	220110001	220120000	18	0.475487	0.272139
chr2	220111001	220121000	18	0.475487	0.272139
chr2	220112001	220122000	17	0.488731	0.28848
chr2	220113001	220123000	15	0.514558	0.329192
chr2	220114001	220124000	12	0.554579	0.362575
chr2	220115001	220125000	12	0.554579	0.362575
chr2	220116001	220126000	8	0.171169	0.0965275
chr2	220117001	220127000	4	-0.0248975	-0.0247394
chr2	220118001	220128000	4	-0.0248975	-0.0247394
chr2	220119001	220129000	4	-0.0248975	-0.0247394
chr2	220120001	220130000	2	-0.016853	-0.016853
chr2	220121001	220131000	2	-0.016853	-0.016853
chr2	220122001	220132000	2	-0.016853	-0.016853
chr2	220123001	220133000	2	-0.016853	-0.016853
chr2	220124001	220134000	2	-0.016853	-0.016853
chr2	220125001	220135000	3	-0.016853	-0.016853
chr2	220126001	220136000	2	-0.0156777	-0.0143634
chr2	220127001	220137000	2	-0.0156777	-0.0143634
chr2	220128001	220138000	2	-0.0156777	-0.0143634
chr2	220129001	220139000	2	-0.0156777	-0.0143634
chr2	220130001	220140000	3	0.30565	0.166942
chr2	220131001	220141000	4	0.253061	0.119137
chr2	220132001	220142000	4	0.253061	0.119137
chr2	220133001	220143000	4	0.253061	0.119137
chr2	220134001	220144000	4	0.253061	0.119137
chr2	220135001	220145000	3	0.349738	0.164467
chr2	220136001	220146000	2	0.394736	0.252637
chr2	220137001	220147000	6	0.327616	0.280129
chr2	220138001	220148000	7	0.262215	0.234456
chr2	220139001	220149000	10	0.191266	0.159718
chr2	220140001	220150000	11	0.168947	0.134598
chr2	220141001	220151000	12	0.137639	0.123642
chr2	220142001	220152000	14	0.111581	0.102632
chr2	220143001	220153000	17	0.089932	0.0849741
chr2	220144001	220154000	22	0.0691398	0.0636196
chr2	220145001	220155000	24	0.0688785	0.060607
chr2	220146001	220156000	25	0.0749213	0.0711675
chr2	220147001	220157000	24	0.0385053	0.0418429
chr2	220148001	220158000	28	0.0729422	0.0668268
chr2	220149001	220159000	42	0.0692638	0.0647759
chr2	220150001	220160000	40	0.0602656	0.0576908
chr2	220151001	220161000	38	0.0651265	0.0612839
chr2	220152001	220162000	36	0.0715035	0.0659901
chr2	220153001	220163000	33	0.0800725	0.0717555
chr2	220154001	220164000	29	0.0964534	0.0846514
chr2	220155001	220165000	27	0.0986109	0.0888872
chr2	220156001	220166000	26	0.0925858	0.0798206
chr2	220157001	220167000	25	0.087433	0.0732346
chr2	220158001	220168000	21	0.0532631	0.0528372
chr2	220159001	220169000	5	0.0844935	0.0817972
chr2	220160001	220170000	5	0.0844935	0.0817972
chr2	220161001	220171000	5	0.0844935	0.0817972
chr2	220162001	220172000	7	0.0786574	0.076109
chr2	220163001	220173000	12	0.0416989	0.0428556
chr2	220164001	220174000	14	0.0936219	0.0736116
chr2	220165001	220175000	16	0.088776	0.0629556
chr2	220166001	220176000	17	0.0860675	0.0611945
chr2	220167001	220177000	16	0.0843047	0.0531517
chr2	220168001	220178000	17	0.0841348	0.0529655
chr2	220169001	220179000	16	0.0826238	0.049724
chr2	220170001	220180000	16	0.0826238	0.049724
chr2	220171001	220181000	16	0.0826238	0.049724
chr2	220172001	220182000	14	0.0853534	0.0479861
chr2	220173001	220183000	9	0.152384	0.0767002
chr2	220174001	220184000	6	0.0524255	0.0219963
chr2	220175001	220185000	4	0.066573	0.0388125
chr2	220176001	220186000	3	0.0774571	0.0407446
chr2	220177001	220187000	2	0.0962178	0.0780207
chr2	220194001	220204000	2	0.151743	0.151742
chr2	220195001	220205000	3	0.232744	0.224415
chr2	220196001	220206000	20	0.102095	0.0642006
chr2	220197001	220207000	40	0.0817457	0.0646147
chr2	220198001	220208000	43	0.0891629	0.0708211
chr2	220199001	220209000	48	0.0875604	0.0731721
chr2	220200001	220210000	54	0.0965615	0.0798351
chr2	220201001	220211000	56	0.092102	0.0759285
chr2	220202001	220212000	57	0.0970568	0.0796416
chr2	220203001	220213000	61	0.103641	0.0868301
chr2	220204001	220214000	62	0.106296	0.0883954
chr2	220205001	220215000	62	0.0985724	0.0823283
chr2	220206001	220216000	55	0.0936186	0.0842282
chr2	220207001	220217000	37	0.10817	0.0923864
chr2	220208001	220218000	34	0.101777	0.0869876
chr2	220209001	220219000	49	0.0589352	0.0510224
chr2	220210001	220220000	91	0.0817165	0.0708251
chr2	220211001	220221000	90	0.0849077	0.074115
chr2	220212001	220222000	89	0.0820741	0.0717166
chr2	220213001	220223000	91	0.0809417	0.0703187
chr2	220214001	220224000	161	0.0639559	0.0600678
chr2	220215001	220225000	164	0.0648684	0.0621393
chr2	220216001	220226000	164	0.0663101	0.0652271
chr2	220217001	220227000	177	0.0648317	0.0632516
chr2	220218001	220228000	214	0.0547694	0.0531699
chr2	220219001	220229000	213	0.0576282	0.0565876
chr2	220220001	220230000	173	0.0417754	0.0435407
chr2	220221001	220231000	172	0.0409069	0.0428277
chr2	220222001	220232000	173	0.0450136	0.046615
chr2	220223001	220233000	178	0.0495732	0.0487886
chr2	220224001	220234000	118	0.046456	0.0426669
chr2	220225001	220235000	122	0.0464153	0.0407822
chr2	220226001	220236000	115	0.0505713	0.0415897
chr2	220227001	220237000	106	0.0523223	0.0413919
chr2	220228001	220238000	74	0.0801454	0.0597088
chr2	220229001	220239000	57	0.099555	0.0668904
chr2	220230001	220240000	50	0.104371	0.0732379
chr2	220231001	220241000	52	0.103114	0.0726973
chr2	220232001	220242000	52	0.0859351	0.0595713
chr2	220233001	220243000	42	0.0574737	0.040951
chr2	220234001	220244000	31	0.0802648	0.055259
chr2	220235001	220245000	23	0.082913	0.0547283
chr2	220236001	220246000	26	0.0436563	0.0325018
chr2	220237001	220247000	21	0.0336529	0.0299624
chr2	220238001	220248000	18	0.0729669	0.0498958
chr2	220239001	220249000	19	0.103856	0.0642544
chr2	220240001	220250000	20	0.0998375	0.0624753
chr2	220241001	220251000	21	0.150769	0.091872
chr2	220242001	220252000	24	0.204318	0.127997
chr2	220243001	220253000	26	0.205707	0.123462
chr2	220244001	220254000	25	0.205814	0.127874
chr2	220245001	220255000	30	0.196199	0.118691
chr2	220246001	220256000	30	0.220648	0.129722
chr2	220247001	220257000	32	0.213603	0.123924
chr2	220248001	220258000	35	0.186713	0.104573
chr2	220249001	220259000	37	0.18029	0.0987844
chr2	220250001	220260000	37	0.179415	0.0991409
chr2	220251001	220261000	40	0.158573	0.0860553
chr2	220252001	220262000	36	0.111096	0.0634477
chr2	220253001	220263000	36	0.11272	0.0668895
chr2	220254001	220264000	36	0.110874	0.0636672
chr2	220255001	220265000	32	0.106606	0.0595768
chr2	220256001	220266000	30	0.143026	0.0792664
chr2	220257001	220267000	29	0.14657	0.0857
chr2	220258001	220268000	24	0.161761	0.0961739
chr2	220259001	220269000	20	0.151367	0.0947533
chr2	220260001	220270000	20	0.153601	0.0904416
chr2	220261001	220271000	15	0.135161	0.0813205
chr2	220262001	220272000	15	0.135161	0.0813205
chr2	220263001	220273000	12	0.14509	0.0785267
chr2	220264001	220274000	11	0.153008	0.088074
chr2	220265001	220275000	10	0.162956	0.0990485
chr2	220266001	220276000	9	0.102866	0.0571387
chr2	220267001	220277000	7	0.111892	0.0513591
chr2	220268001	220278000	7	0.111892	0.0513591
chr2	220269001	220279000	7	0.121037	0.0665535
chr2	220270001	220280000	5	0.145824	0.0875801
chr2	220271001	220281000	5	0.142786	0.090314
chr2	220272001	220282000	6	0.133689	0.0697096
chr2	220273001	220283000	6	0.133689	0.0697096
chr2	220274001	220284000	7	0.127337	0.0725379
chr2	220275001	220285000	7	0.127337	0.0725379
chr2	220276001	220286000	7	0.0471276	0.0299439
chr2	220277001	220287000	9	0.136729	0.0690636
chr2	220278001	220288000	10	0.243728	0.122415
chr2	220279001	220289000	11	0.306674	0.178093
chr2	220280001	220290000	12	0.284627	0.165254
chr2	220281001	220291000	14	0.276679	0.144737
chr2	220282001	220292000	14	0.300761	0.177642
chr2	220283001	220293000	16	0.277765	0.156447
chr2	220284001	220294000	15	0.286542	0.160909
chr2	220285001	220295000	16	0.270663	0.152354
chr2	220286001	220296000	15	0.307514	0.205549
chr2	220287001	220297000	14	0.306065	0.197198
chr2	220288001	220298000	15	0.23308	0.147083
chr2	220289001	220299000	15	0.170818	0.0972998
chr2	220290001	220300000	15	0.201072	0.120084
chr2	220291001	220301000	12	0.217039	0.146764
chr2	220292001	220302000	11	0.178044	0.121256
chr2	220293001	220303000	10	0.195901	0.128434
chr2	220294001	220304000	10	0.195901	0.128434
chr2	220295001	220305000	9	0.216522	0.140035
chr2	220296001	220306000	7	0.126866	0.0782372
chr2	220297001	220307000	6	0.13298	0.0763588
chr2	220298001	220308000	4	0.22284	0.102527
chr2	220299001	220309000	2	0.308351	0.166237
chr2	220300001	220310000	1	-0.0333121	-0.0333121
chr2	220301001	220311000	1	-0.0333121	-0.0333121
chr2	220302001	220312000	1	-0.0333121	-0.0333121
chr2	220379001	220389000	2	0.167134	0.103079
chr2	220380001	220390000	3	0.148083	0.0576154
chr2	220381001	220391000	12	0.0965683	0.0585934
chr2	220382001	220392000	14	0.104456	0.0706826
chr2	220383001	220393000	18	0.120093	0.0983586
chr2	220384001	220394000	20	0.114971	0.0921659
chr2	220385001	220395000	20	0.114971	0.0921659
chr2	220386001	220396000	20	0.114971	0.0921659
chr2	220387001	220397000	20	0.114971	0.0921659
chr2	220388001	220398000	20	0.114971	0.0921659
chr2	220389001	220399000	18	0.108503	0.0909533
chr2	220390001	220400000	17	0.110374	0.098263
chr2	220391001	220401000	9	0.245306	0.183212
chr2	220392001	220402000	7	0.266071	0.194639
chr2	220393001	220403000	3	0.32921	0.193858
chr2	220394001	220404000	3	0.319619	0.263652
chr2	220395001	220405000	6	0.215956	0.194447
chr2	220396001	220406000	11	0.133732	0.114785
chr2	220397001	220407000	14	0.129575	0.111728
chr2	220398001	220408000	22	0.0975162	0.0727647
chr2	220399001	220409000	28	0.0841803	0.0625169
chr2	220400001	220410000	33	0.0819847	0.0630075
chr2	220401001	220411000	38	0.0494229	0.0458411
chr2	220402001	220412000	40	0.0468786	0.0432329
chr2	220403001	220413000	41	0.0467383	0.0431661
chr2	220404001	220414000	39	0.0406581	0.0381426
chr2	220405001	220415000	36	0.0363191	0.0308844
chr2	220406001	220416000	33	0.0367023	0.0315006
chr2	220407001	220417000	30	0.0258473	0.024599
chr2	220408001	220418000	26	0.0645775	0.0480597
chr2	220409001	220419000	21	0.0739104	0.0546763
chr2	220410001	220420000	23	0.0645384	0.0494559
chr2	220411001	220421000	33	0.155906	0.134665
chr2	220412001	220422000	37	0.152458	0.135529
chr2	220413001	220423000	36	0.155004	0.138169
chr2	220414001	220424000	36	0.155004	0.138169
chr2	220415001	220425000	36	0.155004	0.138169
chr2	220416001	220426000	34	0.163313	0.145601
chr2	220417001	220427000	34	0.163313	0.145601
chr2	220418001	220428000	30	0.158863	0.146741
chr2	220419001	220429000	29	0.163225	0.150135
chr2	220420001	220430000	22	0.19743	0.183448
chr2	220421001	220431000	6	0.0960428	0.0929951
chr2	220423001	220433000	3	0.788034	0.722417
chr2	220424001	220434000	6	0.46766	0.370087
chr2	220425001	220435000	6	0.46766	0.370087
chr2	220426001	220436000	6	0.46766	0.370087
chr2	220427001	220437000	6	0.46766	0.370087
chr2	220428001	220438000	6	0.46766	0.370087
chr2	220429001	220439000	6	0.46766	0.370087
chr2	220430001	220440000	6	0.46766	0.370087
chr2	220431001	220441000	6	0.46766	0.370087
chr2	220432001	220442000	6	0.46766	0.370087
chr2	220433001	220443000	3	0.0350237	0.0177565
chr2	220434001	220444000	1	0.043473	0.043473
chr2	220435001	220445000	6	0.119935	0.0954524
chr2	220436001	220446000	7	0.165135	0.127602
chr2	220437001	220447000	8	0.159866	0.127092
chr2	220438001	220448000	8	0.159866	0.127092
chr2	220439001	220449000	10	0.154994	0.130911
chr2	220440001	220450000	12	0.145315	0.126599
chr2	220441001	220451000	13	0.139635	0.113995
chr2	220442001	220452000	16	0.107898	0.0904533
chr2	220443001	220453000	21	0.0623743	0.065308
chr2	220444001	220454000	27	0.0462843	0.0513498
chr2	220445001	220455000	27	0.0371648	0.0466032
chr2	220446001	220456000	28	0.0275857	0.0415924
chr2	220447001	220457000	29	0.025456	0.0372521
chr2	220448001	220458000	36	0.0237231	0.0338724
chr2	220449001	220459000	44	0.0271743	0.035384
chr2	220450001	220460000	50	0.0201404	0.0261071
chr2	220451001	220461000	53	0.0183658	0.0254874
chr2	220452001	220462000	56	0.0149163	0.0222176
chr2	220453001	220463000	55	0.0154634	0.0228317
chr2	220454001	220464000	50	0.0150349	0.0232306
chr2	220455001	220465000	50	0.0104944	0.0179798
chr2	220456001	220466000	52	0.00832992	0.0124464
chr2	220457001	220467000	54	0.0244773	0.02308
chr2	220458001	220468000	49	0.0274045	0.024071
chr2	220459001	220469000	42	0.0208361	0.0110748
chr2	220460001	220470000	34	0.0278285	0.0149002
chr2	220461001	220471000	32	0.0404221	0.0289461
chr2	220462001	220472000	27	0.058446	0.042918
chr2	220463001	220473000	24	0.0790532	0.0561054
chr2	220464001	220474000	23	0.0910748	0.0631568
chr2	220465001	220475000	18	0.113517	0.0730034
chr2	220466001	220476000	17	0.107068	0.0803167
chr2	220467001	220477000	15	0.0727926	0.0562165
chr2	220468001	220478000	14	0.0677213	0.0531785
chr2	220469001	220479000	13	0.0635734	0.0590641
chr2	220470001	220480000	14	0.109476	0.0847824
chr2	220471001	220481000	15	0.0782671	0.0460353
chr2	220472001	220482000	15	0.0859972	0.0611812
chr2	220473001	220483000	14	0.0836378	0.0567288
chr2	220474001	220484000	15	0.083981	0.0600233
chr2	220475001	220485000	15	0.083981	0.0600233
chr2	220476001	220486000	14	0.106776	0.0712892
chr2	220477001	220487000	12	0.108472	0.0734869
chr2	220478001	220488000	13	0.112699	0.0867208
chr2	220479001	220489000	13	0.129788	0.112379
chr2	220480001	220490000	14	0.087518	0.0829296
chr2	220481001	220491000	12	0.111889	0.110062
chr2	220482001	220492000	14	0.0991603	0.0850411
chr2	220483001	220493000	14	0.0991603	0.0850411
chr2	220484001	220494000	13	0.10199	0.085024
chr2	220485001	220495000	17	0.105638	0.0929903
chr2	220486001	220496000	17	0.103679	0.0964219
chr2	220487001	220497000	22	0.101915	0.0967398
chr2	220488001	220498000	24	0.0930595	0.0856713
chr2	220489001	220499000	23	0.0897786	0.0815163
chr2	220490001	220500000	31	0.0850593	0.0796629
chr2	220491001	220501000	33	0.0805836	0.0728249
chr2	220492001	220502000	32	0.0815775	0.0729441
chr2	220493001	220503000	36	0.0802812	0.0688463
chr2	220494001	220504000	38	0.082363	0.0693358
chr2	220495001	220505000	34	0.0781466	0.0635069
chr2	220496001	220506000	36	0.0753859	0.0596925
chr2	220497001	220507000	34	0.0849052	0.0637324
chr2	220498001	220508000	32	0.136129	0.0883597
chr2	220499001	220509000	37	0.219264	0.143455
chr2	220500001	220510000	43	0.214033	0.130776
chr2	220501001	220511000	42	0.231323	0.144543
chr2	220502001	220512000	49	0.236239	0.163362
chr2	220503001	220513000	49	0.240956	0.17442
chr2	220504001	220514000	50	0.273919	0.200638
chr2	220505001	220515000	52	0.268124	0.197983
chr2	220506001	220516000	51	0.278922	0.208726
chr2	220507001	220517000	55	0.265763	0.200002
chr2	220508001	220518000	56	0.246309	0.192457
chr2	220509001	220519000	52	0.199783	0.161753
chr2	220510001	220520000	40	0.224929	0.194559
chr2	220511001	220521000	41	0.221013	0.193534
chr2	220512001	220522000	36	0.208239	0.17763
chr2	220513001	220523000	37	0.203378	0.173195
chr2	220514001	220524000	42	0.153231	0.140596
chr2	220515001	220525000	45	0.159213	0.14536
chr2	220516001	220526000	46	0.150884	0.142002
chr2	220517001	220527000	44	0.15382	0.144464
chr2	220518001	220528000	44	0.152029	0.14097
chr2	220519001	220529000	48	0.166441	0.153181
chr2	220520001	220530000	55	0.201395	0.180263
chr2	220521001	220531000	59	0.215194	0.191911
chr2	220522001	220532000	69	0.251043	0.225176
chr2	220523001	220533000	85	0.281383	0.256493
chr2	220524001	220534000	96	0.294503	0.271439
chr2	220525001	220535000	95	0.293587	0.267053
chr2	220526001	220536000	95	0.294624	0.268412
chr2	220527001	220537000	95	0.296995	0.270016
chr2	220528001	220538000	96	0.293447	0.266539
chr2	220529001	220539000	94	0.292428	0.263331
chr2	220530001	220540000	92	0.286834	0.255372
chr2	220531001	220541000	96	0.280295	0.247483
chr2	220532001	220542000	85	0.265674	0.231228
chr2	220533001	220543000	66	0.234328	0.199662
chr2	220534001	220544000	53	0.226161	0.187151
chr2	220535001	220545000	54	0.220915	0.189029
chr2	220536001	220546000	56	0.21475	0.182421
chr2	220537001	220547000	51	0.216308	0.183857
chr2	220538001	220548000	48	0.221321	0.188017
chr2	220539001	220549000	51	0.238543	0.201908
chr2	220540001	220550000	51	0.203471	0.16371
chr2	220541001	220551000	45	0.181034	0.130621
chr2	220542001	220552000	46	0.177223	0.128257
chr2	220543001	220553000	47	0.168949	0.123579
chr2	220544001	220554000	49	0.0940528	0.0791011
chr2	220545001	220555000	49	0.15843	0.111877
chr2	220546001	220556000	49	0.189441	0.122055
chr2	220547001	220557000	51	0.189223	0.123377
chr2	220548001	220558000	52	0.194202	0.126666
chr2	220549001	220559000	47	0.178254	0.109545
chr2	220550001	220560000	40	0.21281	0.136514
chr2	220551001	220561000	37	0.224772	0.158296
chr2	220552001	220562000	35	0.21833	0.153887
chr2	220553001	220563000	33	0.222041	0.155165
chr2	220554001	220564000	26	0.267861	0.202589
chr2	220555001	220565000	24	0.218628	0.157818
chr2	220556001	220566000	21	0.163345	0.129112
chr2	220557001	220567000	24	0.127603	0.0974045
chr2	220558001	220568000	23	0.117237	0.0924179
chr2	220559001	220569000	41	0.182713	0.133707
chr2	220560001	220570000	44	0.176597	0.131468
chr2	220561001	220571000	45	0.173226	0.131654
chr2	220562001	220572000	49	0.175242	0.135097
chr2	220563001	220573000	57	0.179338	0.134975
chr2	220564001	220574000	60	0.16601	0.125444
chr2	220565001	220575000	59	0.161315	0.121418
chr2	220566001	220576000	62	0.186086	0.140534
chr2	220567001	220577000	63	0.189409	0.150714
chr2	220568001	220578000	73	0.202594	0.1683
chr2	220569001	220579000	57	0.194332	0.170963
chr2	220570001	220580000	57	0.186535	0.167202
chr2	220571001	220581000	69	0.166326	0.150046
chr2	220572001	220582000	70	0.1559	0.14226
chr2	220573001	220583000	74	0.134269	0.126903
chr2	220574001	220584000	93	0.11361	0.110763
chr2	220575001	220585000	118	0.103192	0.102226
chr2	220576001	220586000	124	0.0928889	0.0945416
chr2	220577001	220587000	131	0.0988068	0.0955711
chr2	220578001	220588000	133	0.0808208	0.0768979
chr2	220579001	220589000	131	0.0761836	0.0726694
chr2	220580001	220590000	135	0.0750866	0.0723239
chr2	220581001	220591000	124	0.0737052	0.0712166
chr2	220582001	220592000	120	0.0738061	0.0702367
chr2	220583001	220593000	109	0.0759459	0.0728846
chr2	220584001	220594000	87	0.0834118	0.0764958
chr2	220585001	220595000	67	0.0877942	0.0749049
chr2	220586001	220596000	58	0.0820294	0.0686315
chr2	220587001	220597000	47	0.0568843	0.0562793
chr2	220588001	220598000	38	0.0598178	0.0588276
chr2	220589001	220599000	41	0.050335	0.0522807
chr2	220590001	220600000	34	0.0642021	0.0617324
chr2	220591001	220601000	30	0.0658033	0.0615582
chr2	220592001	220602000	27	0.0701814	0.0657233
chr2	220593001	220603000	25	0.071592	0.0648677
chr2	220594001	220604000	25	0.0796538	0.0747928
chr2	220595001	220605000	18	0.0839172	0.0822999
chr2	220596001	220606000	16	0.0866409	0.0846666
chr2	220597001	220607000	15	0.0827598	0.0795631
chr2	220598001	220608000	12	0.0837745	0.0792642
chr2	220599001	220609000	7	0.0945403	0.0829295
chr2	220600001	220610000	5	0.0542425	0.0451192
chr2	220601001	220611000	5	0.0542425	0.0451192
chr2	220602001	220612000	7	0.119651	0.0888574
chr2	220603001	220613000	8	0.117013	0.0831843
chr2	220604001	220614000	8	0.195855	0.118486
chr2	220605001	220615000	12	0.248468	0.130895
chr2	220606001	220616000	14	0.236389	0.110147
chr2	220607001	220617000	16	0.261025	0.122677
chr2	220608001	220618000	15	0.284718	0.134567
chr2	220609001	220619000	16	0.272293	0.124501
chr2	220610001	220620000	18	0.315857	0.158994
chr2	220611001	220621000	20	0.32948	0.18535
chr2	220612001	220622000	19	0.354066	0.200159
chr2	220613001	220623000	18	0.358333	0.208864
chr2	220614001	220624000	16	0.360475	0.208328
chr2	220615001	220625000	12	0.356895	0.225866
chr2	220616001	220626000	10	0.403653	0.309482
chr2	220617001	220627000	7	0.427365	0.379184
chr2	220618001	220628000	7	0.427365	0.379184
chr2	220619001	220629000	8	0.393773	0.378037
chr2	220620001	220630000	6	0.37606	0.359069
chr2	220621001	220631000	6	0.294014	0.254567
chr2	220622001	220632000	7	0.235206	0.212105
chr2	220623001	220633000	7	0.235206	0.212105
chr2	220624001	220634000	8	0.211727	0.189913
chr2	220625001	220635000	9	0.200958	0.182239
chr2	220626001	220636000	8	0.151759	0.14585
chr2	220627001	220637000	8	0.151759	0.14585
chr2	220628001	220638000	10	0.158457	0.154776
chr2	220629001	220639000	14	0.126788	0.1001
chr2	220630001	220640000	14	0.126788	0.1001
chr2	220631001	220641000	12	0.127093	0.0986086
chr2	220632001	220642000	11	0.0873144	0.0664094
chr2	220633001	220643000	11	0.0873144	0.0664094
chr2	220634001	220644000	11	0.103169	0.0797648
chr2	220635001	220645000	10	0.10031	0.0756566
chr2	220636001	220646000	10	0.10031	0.0756566
chr2	220637001	220647000	11	0.0942617	0.0736155
chr2	220638001	220648000	10	0.0829693	0.0589688
chr2	220639001	220649000	4	0.098196	0.0981336
chr2	220640001	220650000	5	0.112503	0.114804
chr2	220641001	220651000	6	0.110965	0.107164
chr2	220642001	220652000	7	0.119481	0.114996
chr2	220643001	220653000	8	0.115732	0.106323
chr2	220644001	220654000	7	0.106217	0.0955857
chr2	220645001	220655000	8	0.109304	0.0992236
chr2	220646001	220656000	9	0.0935822	0.0867639
chr2	220647001	220657000	11	0.0817502	0.0700699
chr2	220648001	220658000	10	0.0691567	0.0609891
chr2	220649001	220659000	11	0.0659553	0.0572409
chr2	220650001	220660000	10	0.052417	0.0448164
chr2	220651001	220661000	13	0.0555238	0.0442188
chr2	220652001	220662000	12	0.0391777	0.0321513
chr2	220653001	220663000	12	0.0378559	0.0307682
chr2	220654001	220664000	15	0.0342799	0.0271818
chr2	220655001	220665000	15	0.022347	0.0177457
chr2	220656001	220666000	15	0.024566	0.0174831
chr2	220657001	220667000	14	0.0325021	0.0218942
chr2	220658001	220668000	15	0.0305787	0.0193111
chr2	220659001	220669000	15	0.0290716	0.0168843
chr2	220660001	220670000	17	0.0228211	0.0121546
chr2	220661001	220671000	16	0.0137765	0.00490456
chr2	220662001	220672000	16	0.0143634	0.00349836
chr2	220663001	220673000	16	0.0143634	0.00349836
chr2	220664001	220674000	13	0.0124839	0.00134345
chr2	220665001	220675000	13	0.00919263	0.000348851
chr2	220666001	220676000	12	0.0105524	0.00178234
chr2	220667001	220677000	11	0.0113819	0.00295985
chr2	220668001	220678000	11	0.00756652	0.000987441
chr2	220669001	220679000	11	0.0376132	0.0328096
chr2	220670001	220680000	9	0.0501365	0.0452824
chr2	220671001	220681000	6	0.0547452	0.0566752
chr2	220672001	220682000	9	0.0338519	0.0335116
chr2	220673001	220683000	9	0.0384711	0.0393424
chr2	220674001	220684000	9	0.0384711	0.0393424
chr2	220675001	220685000	9	0.0450306	0.040779
chr2	220676001	220686000	11	0.0560239	0.0508205
chr2	220677001	220687000	10	0.0507562	0.0460485
chr2	220678001	220688000	10	0.0578254	0.0482181
chr2	220679001	220689000	11	0.0523519	0.0394992
chr2	220680001	220690000	11	0.0523519	0.0394992
chr2	220681001	220691000	11	0.0523519	0.0394992
chr2	220682001	220692000	7	0.0931421	0.0750726
chr2	220683001	220693000	6	0.0946159	0.074003
chr2	220684001	220694000	7	0.126807	0.117734
chr2	220685001	220695000	11	0.285317	0.238346
chr2	220686001	220696000	10	0.307092	0.261128
chr2	220687001	220697000	11	0.291433	0.247898
chr2	220688001	220698000	11	0.278966	0.252068
chr2	220689001	220699000	10	0.308392	0.284442
chr2	220690001	220700000	12	0.28527	0.262336
chr2	220691001	220701000	17	0.2337	0.189457
chr2	220692001	220702000	17	0.2337	0.189457
chr2	220693001	220703000	17	0.2337	0.189457
chr2	220694001	220704000	17	0.226533	0.166399
chr2	220695001	220705000	13	0.109668	0.0886299
chr2	220696001	220706000	12	0.102168	0.0808919
chr2	220697001	220707000	12	0.100971	0.0799436
chr2	220698001	220708000	12	0.110013	0.0862112
chr2	220699001	220709000	13	0.0859152	0.0728026
chr2	220700001	220710000	12	0.0720652	0.0521636
chr2	220701001	220711000	8	0.100758	0.0793389
chr2	220702001	220712000	9	0.0930674	0.0727188
chr2	220703001	220713000	10	0.0867107	0.0674227
chr2	220704001	220714000	11	0.0686354	0.0598457
chr2	220705001	220715000	11	0.0850622	0.0705879
chr2	220706001	220716000	13	0.0770421	0.0627679
chr2	220707001	220717000	15	0.120077	0.088435
chr2	220708001	220718000	14	0.121441	0.0873072
chr2	220709001	220719000	18	0.142816	0.111199
chr2	220710001	220720000	25	0.157638	0.139069
chr2	220711001	220721000	25	0.159161	0.141831
chr2	220712001	220722000	26	0.163915	0.1491
chr2	220713001	220723000	25	0.167409	0.154273
chr2	220714001	220724000	24	0.170306	0.161402
chr2	220715001	220725000	25	0.167839	0.159523
chr2	220716001	220726000	27	0.180067	0.178446
chr2	220717001	220727000	27	0.1703	0.17439
chr2	220718001	220728000	31	0.17043	0.17393
chr2	220719001	220729000	28	0.169717	0.173653
chr2	220720001	220730000	25	0.171879	0.176234
chr2	220721001	220731000	26	0.173514	0.177678
chr2	220722001	220732000	25	0.173722	0.178049
chr2	220723001	220733000	34	0.173028	0.17699
chr2	220724001	220734000	38	0.171764	0.175112
chr2	220725001	220735000	38	0.165787	0.169827
chr2	220726001	220736000	37	0.15344	0.155217
chr2	220727001	220737000	36	0.144824	0.14499
chr2	220728001	220738000	34	0.138346	0.137083
chr2	220729001	220739000	33	0.129814	0.127026
chr2	220730001	220740000	34	0.0985513	0.0858121
chr2	220731001	220741000	35	0.0824998	0.0705655
chr2	220732001	220742000	37	0.0706873	0.0584892
chr2	220733001	220743000	33	0.0239568	0.0118526
chr2	220734001	220744000	34	-0.0047455	-0.00991364
chr2	220735001	220745000	37	-0.0126581	-0.0141198
chr2	220736001	220746000	37	-0.0227709	-0.021757
chr2	220737001	220747000	38	-0.0246723	-0.0238321
chr2	220738001	220748000	39	-0.0302521	-0.029449
chr2	220739001	220749000	39	-0.0333267	-0.0328255
chr2	220740001	220750000	33	-0.0315836	-0.0305394
chr2	220741001	220751000	31	-0.0326873	-0.0310125
chr2	220742001	220752000	30	-0.0256144	-0.026434
chr2	220743001	220753000	31	-0.0166002	-0.0197683
chr2	220744001	220754000	26	-0.0180734	-0.021049
chr2	220745001	220755000	28	-0.0105524	-0.0182648
chr2	220746001	220756000	26	0.00339947	-0.00825214
chr2	220747001	220757000	27	0.0196469	0.00453269
chr2	220748001	220758000	29	0.0260888	0.00927652
chr2	220749001	220759000	28	0.0415001	0.019861
chr2	220750001	220760000	29	0.0391002	0.0178979
chr2	220751001	220761000	30	0.048172	0.0239119
chr2	220752001	220762000	29	0.0518649	0.0268498
chr2	220753001	220763000	24	0.0637591	0.037962
chr2	220754001	220764000	23	0.0677146	0.0412243
chr2	220755001	220765000	17	0.0838622	0.0595055
chr2	220756001	220766000	16	0.0762115	0.0523912
chr2	220757001	220767000	14	0.0842607	0.0605524
chr2	220758001	220768000	9	0.108895	0.0910573
chr2	220759001	220769000	9	0.0860643	0.0750306
chr2	220760001	220770000	9	0.12656	0.116481
chr2	220761001	220771000	9	0.129859	0.115428
chr2	220762001	220772000	9	0.13673	0.131016
chr2	220763001	220773000	10	0.204182	0.177682
chr2	220764001	220774000	10	0.204182	0.177682
chr2	220765001	220775000	10	0.197618	0.168952
chr2	220766001	220776000	13	0.184442	0.154836
chr2	220767001	220777000	12	0.183414	0.144421
chr2	220768001	220778000	15	0.251754	0.196436
chr2	220769001	220779000	15	0.277025	0.21802
chr2	220770001	220780000	17	0.255954	0.195395
chr2	220771001	220781000	17	0.268569	0.20746
chr2	220772001	220782000	18	0.28568	0.230767
chr2	220773001	220783000	17	0.282295	0.227914
chr2	220774001	220784000	23	0.303559	0.248967
chr2	220775001	220785000	28	0.317546	0.258292
chr2	220776001	220786000	32	0.350538	0.30368
chr2	220777001	220787000	34	0.354686	0.309743
chr2	220778001	220788000	36	0.353198	0.306035
chr2	220779001	220789000	38	0.352296	0.300212
chr2	220780001	220790000	39	0.369602	0.324068
chr2	220781001	220791000	43	0.374972	0.332644
chr2	220782001	220792000	50	0.371004	0.329221
chr2	220783001	220793000	56	0.371202	0.33408
chr2	220784001	220794000	52	0.377737	0.336687
chr2	220785001	220795000	46	0.383462	0.348677
chr2	220786001	220796000	42	0.389317	0.350396
chr2	220787001	220797000	40	0.39395	0.358994
chr2	220788001	220798000	37	0.388029	0.352431
chr2	220789001	220799000	34	0.390551	0.360712
chr2	220790001	220800000	31	0.382772	0.342254
chr2	220791001	220801000	26	0.377697	0.333749
chr2	220792001	220802000	18	0.370172	0.313578
chr2	220793001	220803000	16	0.327937	0.178228
chr2	220794001	220804000	14	0.292806	0.157192
chr2	220795001	220805000	14	0.292806	0.157192
chr2	220796001	220806000	13	0.177747	0.0847948
chr2	220797001	220807000	13	0.153605	0.0757828
chr2	220798001	220808000	13	0.114458	0.0577181
chr2	220799001	220809000	14	0.121319	0.0665586
chr2	220800001	220810000	17	0.108253	0.0658195
chr2	220801001	220811000	21	0.123759	0.0751054
chr2	220802001	220812000	25	0.105309	0.0650094
chr2	220803001	220813000	20	0.114376	0.0873044
chr2	220804001	220814000	24	0.107316	0.0817003
chr2	220805001	220815000	25	0.114246	0.0875184
chr2	220806001	220816000	25	0.0928942	0.0697779
chr2	220807001	220817000	26	0.0713238	0.0533482
chr2	220808001	220818000	28	0.0718167	0.0533746
chr2	220809001	220819000	31	0.0827079	0.0588811
chr2	220810001	220820000	28	0.0857277	0.0593396
chr2	220811001	220821000	26	0.0661009	0.0452498
chr2	220812001	220822000	29	0.0876666	0.0636913
chr2	220813001	220823000	41	0.0923531	0.0745745
chr2	220814001	220824000	52	0.11223	0.0907711
chr2	220815001	220825000	56	0.106313	0.089273
chr2	220816001	220826000	56	0.110731	0.0965666
chr2	220817001	220827000	57	0.11058	0.0950997
chr2	220818001	220828000	54	0.110648	0.0950379
chr2	220819001	220829000	50	0.106448	0.0923948
chr2	220820001	220830000	52	0.110565	0.0955714
chr2	220821001	220831000	50	0.113142	0.0997686
chr2	220822001	220832000	46	0.114726	0.0996781
chr2	220823001	220833000	35	0.118329	0.0952089
chr2	220824001	220834000	20	0.0814377	0.0727523
chr2	220825001	220835000	15	0.0883576	0.0632469
chr2	220826001	220836000	14	0.0741893	0.0399527
chr2	220827001	220837000	12	0.0820035	0.0477229
chr2	220828001	220838000	13	0.095924	0.0647357
chr2	220829001	220839000	15	0.0749143	0.050269
chr2	220830001	220840000	15	0.078156	0.0580172
chr2	220831001	220841000	16	0.064829	0.0467346
chr2	220832001	220842000	18	0.0485725	0.0338681
chr2	220833001	220843000	17	0.0513004	0.0383532
chr2	220834001	220844000	17	0.0513004	0.0383532
chr2	220835001	220845000	25	0.0704857	0.0575906
chr2	220836001	220846000	28	0.0691005	0.0583223
chr2	220837001	220847000	37	0.0967305	0.0815779
chr2	220838001	220848000	35	0.0951716	0.0795953
chr2	220839001	220849000	33	0.102637	0.0870717
chr2	220840001	220850000	30	0.0970384	0.0806735
chr2	220841001	220851000	28	0.105062	0.0879006
chr2	220842001	220852000	22	0.120117	0.103921
chr2	220843001	220853000	22	0.120117	0.103921
chr2	220844001	220854000	22	0.120117	0.103921
chr2	220845001	220855000	14	0.129496	0.107036
chr2	220846001	220856000	10	0.158411	0.134159
chr2	220849001	220859000	3	0.103582	0.0848125
chr2	220850001	220860000	14	0.0728002	0.0611415
chr2	220851001	220861000	22	0.0883655	0.0719933
chr2	220852001	220862000	27	0.085652	0.0753836
chr2	220853001	220863000	28	0.0829933	0.0698342
chr2	220854001	220864000	28	0.0829933	0.0698342
chr2	220855001	220865000	28	0.0829933	0.0698342
chr2	220856001	220866000	28	0.0829933	0.0698342
chr2	220857001	220867000	28	0.0829933	0.0698342
chr2	220858001	220868000	28	0.0829933	0.0698342
chr2	220859001	220869000	25	0.0806207	0.0680368
chr2	220860001	220870000	14	0.0936646	0.0785269
chr2	220861001	220871000	6	0.0578939	0.0619173
chr2	220862001	220872000	1	-0.08	-0.08
chr2	220863001	220873000	2	0.219743	0.181723
chr2	220864001	220874000	3	0.111237	0.115326
chr2	220865001	220875000	5	0.0842004	0.0931084
chr2	220866001	220876000	9	0.0686235	0.0712299
chr2	220867001	220877000	10	0.0847232	0.0862311
chr2	220868001	220878000	10	0.0847232	0.0862311
chr2	220869001	220879000	11	0.0845301	0.0858001
chr2	220870001	220880000	15	0.0744743	0.0701017
chr2	220871001	220881000	20	0.108194	0.0983218
chr2	220872001	220882000	24	0.102196	0.0911634
chr2	220873001	220883000	26	0.0847087	0.0745822
chr2	220874001	220884000	30	0.100715	0.0884948
chr2	220875001	220885000	31	0.0917341	0.0799298
chr2	220876001	220886000	29	0.0973523	0.0856028
chr2	220877001	220887000	31	0.0973103	0.0821118
chr2	220878001	220888000	34	0.0929529	0.0757687
chr2	220879001	220889000	36	0.0853969	0.0657031
chr2	220880001	220890000	34	0.0871233	0.0687034
chr2	220881001	220891000	29	0.063994	0.0490002
chr2	220882001	220892000	26	0.0666816	0.0498569
chr2	220883001	220893000	23	0.0722495	0.0533531
chr2	220884001	220894000	19	0.0498001	0.0325468
chr2	220885001	220895000	18	0.0649002	0.0416348
chr2	220886001	220896000	17	0.0609661	0.0373866
chr2	220887001	220897000	15	0.0799209	0.0478157
chr2	220888001	220898000	14	0.088775	0.0613884
chr2	220889001	220899000	12	0.110267	0.0891886
chr2	220890001	220900000	11	0.129771	0.10667
chr2	220891001	220901000	12	0.127713	0.105999
chr2	220892001	220902000	15	0.0958144	0.0702345
chr2	220893001	220903000	15	0.103198	0.0756664
chr2	220894001	220904000	17	0.0955889	0.0732492
chr2	220895001	220905000	21	0.102986	0.0731846
chr2	220896001	220906000	32	0.0874431	0.0667825
chr2	220897001	220907000	36	0.0655705	0.0556246
chr2	220898001	220908000	37	0.0626521	0.0529332
chr2	220899001	220909000	45	0.0686347	0.0540317
chr2	220900001	220910000	44	0.0643209	0.051136
chr2	220901001	220911000	44	0.0643209	0.051136
chr2	220902001	220912000	47	0.0941276	0.0680473
chr2	220903001	220913000	47	0.0925589	0.066897
chr2	220904001	220914000	44	0.0955943	0.0669184
chr2	220905001	220915000	38	0.0920078	0.0678735
chr2	220906001	220916000	26	0.110627	0.0735652
chr2	220907001	220917000	21	0.135494	0.080065
chr2	220908001	220918000	24	0.201156	0.122187
chr2	220909001	220919000	18	0.249819	0.175735
chr2	220910001	220920000	21	0.221317	0.160354
chr2	220911001	220921000	21	0.21971	0.161222
chr2	220912001	220922000	14	0.219954	0.182795
chr2	220913001	220923000	14	0.208642	0.178389
chr2	220914001	220924000	15	0.206827	0.166958
chr2	220915001	220925000	15	0.206827	0.166958
chr2	220916001	220926000	17	0.203031	0.145919
chr2	220917001	220927000	22	0.179246	0.121434
chr2	220918001	220928000	18	0.122212	0.0704319
chr2	220919001	220929000	17	0.050322	0.0273579
chr2	220920001	220930000	14	0.047168	0.0186345
chr2	220921001	220931000	16	0.0656772	0.021716
chr2	220922001	220932000	21	0.0590223	0.0137184
chr2	220923001	220933000	23	0.0644364	0.0128944
chr2	220924001	220934000	25	0.10263	0.0463816
chr2	220925001	220935000	27	0.110033	0.0574635
chr2	220926001	220936000	30	0.122793	0.0824661
chr2	220927001	220937000	25	0.148237	0.0913221
chr2	220928001	220938000	26	0.145209	0.104539
chr2	220929001	220939000	26	0.136443	0.107771
chr2	220930001	220940000	26	0.136443	0.107771
chr2	220931001	220941000	23	0.128308	0.112984
chr2	220932001	220942000	18	0.13887	0.147667
chr2	220933001	220943000	15	0.146015	0.175885
chr2	220934001	220944000	12	0.118165	0.147366
chr2	220935001	220945000	11	0.0874936	0.119899
chr2	220936001	220946000	8	0.0892289	0.0873941
chr2	220937001	220947000	9	0.087533	0.0763643
chr2	220938001	220948000	7	0.0640254	0.0385238
chr2	220939001	220949000	5	0.0762963	0.0406367
chr2	220940001	220950000	9	0.100875	0.0543637
chr2	220941001	220951000	10	0.136538	0.0807675
chr2	220942001	220952000	11	0.122093	0.0748313
chr2	220943001	220953000	11	0.122093	0.0748313
chr2	220944001	220954000	12	0.227676	0.137452
chr2	220945001	220955000	34	0.177613	0.107494
chr2	220946001	220956000	38	0.172447	0.103565
chr2	220947001	220957000	44	0.170147	0.0976189
chr2	220948001	220958000	45	0.168011	0.0956717
chr2	220949001	220959000	47	0.156981	0.0903814
chr2	220950001	220960000	44	0.153713	0.0901731
chr2	220951001	220961000	46	0.147545	0.0837865
chr2	220952001	220962000	46	0.149354	0.083327
chr2	220953001	220963000	49	0.142308	0.0770073
chr2	220954001	220964000	51	0.110555	0.0583432
chr2	220955001	220965000	32	0.0625215	0.0297966
chr2	220956001	220966000	31	0.0551096	0.0273568
chr2	220957001	220967000	34	0.031392	0.0171688
chr2	220958001	220968000	38	0.0359434	0.0202832
chr2	220959001	220969000	39	0.074814	0.0433148
chr2	220960001	220970000	38	0.0779219	0.0443026
chr2	220961001	220971000	35	0.0730298	0.0422438
chr2	220962001	220972000	34	0.0746153	0.043653
chr2	220963001	220973000	33	0.115687	0.0703504
chr2	220964001	220974000	41	0.103983	0.0571179
chr2	220965001	220975000	42	0.110525	0.0624336
chr2	220966001	220976000	42	0.132722	0.0794532
chr2	220967001	220977000	44	0.157673	0.102799
chr2	220968001	220978000	44	0.168552	0.117354
chr2	220969001	220979000	48	0.146	0.0951498
chr2	220970001	220980000	55	0.132921	0.0898354
chr2	220971001	220981000	66	0.12342	0.0867743
chr2	220972001	220982000	78	0.144755	0.0988169
chr2	220973001	220983000	81	0.133459	0.0922806
chr2	220974001	220984000	74	0.141022	0.102413
chr2	220975001	220985000	73	0.143836	0.104814
chr2	220976001	220986000	72	0.139824	0.10133
chr2	220977001	220987000	60	0.138235	0.100435
chr2	220978001	220988000	54	0.136707	0.0962047
chr2	220979001	220989000	47	0.142479	0.104898
chr2	220980001	220990000	40	0.157364	0.113912
chr2	220981001	220991000	29	0.188118	0.130011
chr2	220982001	220992000	18	0.183366	0.127199
chr2	220983001	220993000	13	0.203771	0.134224
chr2	220984001	220994000	9	0.245803	0.176927
chr2	220985001	220995000	7	0.279066	0.218975
chr2	220986001	220996000	3	0.329244	0.239797
chr2	220987001	220997000	4	0.290738	0.224286
chr2	220988001	220998000	6	0.249367	0.181341
chr2	220989001	220999000	7	0.217924	0.149796
chr2	220990001	221000000	10	0.181202	0.117817
chr2	220991001	221001000	11	0.171428	0.107708
chr2	220992001	221002000	13	0.124275	0.0936065
chr2	220993001	221003000	16	0.152525	0.120474
chr2	220994001	221004000	16	0.152525	0.120474
chr2	220995001	221005000	21	0.115755	0.0895916
chr2	220996001	221006000	24	0.109679	0.085869
chr2	220997001	221007000	29	0.0966188	0.0734151
chr2	220998001	221008000	31	0.0937783	0.0739678
chr2	220999001	221009000	34	0.093705	0.0757981
chr2	221000001	221010000	41	0.0822939	0.067086
chr2	221001001	221011000	41	0.0830676	0.0685153
chr2	221002001	221012000	41	0.0726162	0.0615337
chr2	221003001	221013000	44	0.0529854	0.0484527
chr2	221004001	221014000	50	0.0691288	0.0597857
chr2	221005001	221015000	51	0.0844974	0.0719902
chr2	221006001	221016000	61	0.162243	0.118712
chr2	221007001	221017000	61	0.189608	0.139902
chr2	221008001	221018000	60	0.210034	0.155567
chr2	221009001	221019000	69	0.248021	0.189355
chr2	221010001	221020000	63	0.273131	0.21763
chr2	221011001	221021000	72	0.290699	0.237298
chr2	221012001	221022000	72	0.298253	0.244131
chr2	221013001	221023000	71	0.313559	0.264468
chr2	221014001	221024000	75	0.325668	0.271158
chr2	221015001	221025000	71	0.342543	0.295223
chr2	221016001	221026000	63	0.342685	0.297254
chr2	221017001	221027000	69	0.337416	0.298364
chr2	221018001	221028000	80	0.314712	0.280846
chr2	221019001	221029000	87	0.29216	0.256164
chr2	221020001	221030000	91	0.291591	0.251926
chr2	221021001	221031000	99	0.270671	0.23137
chr2	221022001	221032000	111	0.263404	0.227487
chr2	221023001	221033000	116	0.26096	0.225386
chr2	221024001	221034000	116	0.252834	0.220612
chr2	221025001	221035000	126	0.247269	0.217377
chr2	221026001	221036000	142	0.236492	0.207541
chr2	221027001	221037000	138	0.225518	0.192823
chr2	221028001	221038000	131	0.226828	0.186666
chr2	221029001	221039000	128	0.220982	0.182103
chr2	221030001	221040000	142	0.212679	0.17357
chr2	221031001	221041000	136	0.205461	0.16098
chr2	221032001	221042000	144	0.199701	0.155969
chr2	221033001	221043000	143	0.19557	0.153573
chr2	221034001	221044000	142	0.192067	0.148156
chr2	221035001	221045000	129	0.185329	0.139607
chr2	221036001	221046000	108	0.182406	0.133448
chr2	221037001	221047000	106	0.18915	0.142259
chr2	221038001	221048000	101	0.185599	0.143509
chr2	221039001	221049000	86	0.184339	0.137873
chr2	221040001	221050000	67	0.184577	0.141125
chr2	221041001	221051000	58	0.223568	0.181748
chr2	221042001	221052000	43	0.232685	0.186973
chr2	221043001	221053000	40	0.231422	0.181814
chr2	221044001	221054000	36	0.228214	0.179472
chr2	221045001	221055000	35	0.227456	0.177476
chr2	221046001	221056000	40	0.23231	0.188285
chr2	221047001	221057000	34	0.23464	0.186094
chr2	221048001	221058000	39	0.245339	0.197807
chr2	221049001	221059000	37	0.252467	0.208138
chr2	221050001	221060000	38	0.252938	0.212405
chr2	221051001	221061000	40	0.205587	0.175045
chr2	221052001	221062000	32	0.216182	0.182941
chr2	221053001	221063000	33	0.218822	0.179563
chr2	221054001	221064000	32	0.260378	0.224033
chr2	221055001	221065000	47	0.260325	0.215571
chr2	221056001	221066000	48	0.238635	0.193127
chr2	221057001	221067000	48	0.238635	0.193127
chr2	221058001	221068000	43	0.239463	0.18945
chr2	221059001	221069000	51	0.224018	0.177644
chr2	221060001	221070000	49	0.220604	0.172848
chr2	221061001	221071000	44	0.222609	0.176961
chr2	221062001	221072000	44	0.222609	0.176961
chr2	221063001	221073000	37	0.220583	0.177496
chr2	221064001	221074000	33	0.197708	0.157428
chr2	221065001	221075000	18	0.13459	0.124018
chr2	221066001	221076000	12	0.168201	0.147862
chr2	221067001	221077000	12	0.168201	0.147862
chr2	221068001	221078000	10	0.126418	0.12167
chr2	221069001	221079000	2	0.151606	0.151606
chr2	221093001	221103000	10	0.189235	0.199322
chr2	221094001	221104000	14	0.161154	0.158294
chr2	221095001	221105000	14	0.161154	0.158294
chr2	221096001	221106000	14	0.161154	0.158294
chr2	221097001	221107000	14	0.161154	0.158294
chr2	221098001	221108000	14	0.161154	0.158294
chr2	221099001	221109000	14	0.161154	0.158294
chr2	221100001	221110000	14	0.161154	0.158294
chr2	221101001	221111000	14	0.161154	0.158294
chr2	221102001	221112000	14	0.161154	0.158294
chr2	221103001	221113000	4	0.0875445	0.0557227
chr2	221129001	221139000	8	0.0954695	0.0755614
chr2	221130001	221140000	14	0.109437	0.102527
chr2	221131001	221141000	18	0.118628	0.103081
chr2	221132001	221142000	20	0.188921	0.134935
chr2	221133001	221143000	21	0.203553	0.150977
chr2	221134001	221144000	21	0.203553	0.150977
chr2	221135001	221145000	21	0.203553	0.150977
chr2	221136001	221146000	23	0.188855	0.13509
chr2	221137001	221147000	23	0.188855	0.13509
chr2	221138001	221148000	23	0.188855	0.13509
chr2	221139001	221149000	22	0.161473	0.101284
chr2	221140001	221150000	24	0.138306	0.064021
chr2	221141001	221151000	34	0.0870159	0.0488159
chr2	221142001	221152000	51	0.0226107	0.0221127
chr2	221143001	221153000	67	0.0689844	0.0516363
chr2	221144001	221154000	71	0.0641484	0.0490825
chr2	221145001	221155000	71	0.0641484	0.0490825
chr2	221146001	221156000	69	0.0662817	0.0514247
chr2	221147001	221157000	69	0.0662817	0.0514247
chr2	221148001	221158000	69	0.0662817	0.0514247
chr2	221149001	221159000	62	0.0765558	0.0616552
chr2	221150001	221160000	54	0.0824305	0.0682128
chr2	221151001	221161000	40	0.0991899	0.078504
chr2	221152001	221162000	21	0.160071	0.134711
chr2	221153001	221163000	4	0.00630457	0.00630638
chr2	221154001	221164000	1	0.0276001	0.0276001
chr2	221155001	221165000	11	0.0235269	0.0429275
chr2	221156001	221166000	21	0.241628	0.12537
chr2	221157001	221167000	30	0.184399	0.101304
chr2	221158001	221168000	34	0.156977	0.0875797
chr2	221159001	221169000	37	0.153525	0.0888663
chr2	221160001	221170000	44	0.13182	0.0823425
chr2	221161001	221171000	52	0.124011	0.0779433
chr2	221162001	221172000	60	0.104984	0.0639107
chr2	221163001	221173000	67	0.0993161	0.0612763
chr2	221164001	221174000	76	0.0899871	0.0567475
chr2	221165001	221175000	123	0.0729877	0.0371953
chr2	221166001	221176000	139	0.0416306	0.0290821
chr2	221167001	221177000	133	0.0441525	0.0286391
chr2	221168001	221178000	129	0.0468552	0.0300031
chr2	221169001	221179000	126	0.0435887	0.0282544
chr2	221170001	221180000	119	0.0441875	0.0271012
chr2	221171001	221181000	111	0.0440479	0.0251807
chr2	221172001	221182000	103	0.0502791	0.029257
chr2	221173001	221183000	96	0.0483976	0.0285687
chr2	221174001	221184000	86	0.0542367	0.0291593
chr2	221175001	221185000	29	0.0945212	0.0620993
chr2	221176001	221186000	3	0.0647834	0.0576396
chr2	221189001	221199000	1	0.148235	0.148235
chr2	221190001	221200000	1	0.148235	0.148235
chr2	221191001	221201000	1	0.148235	0.148235
chr2	221192001	221202000	1	0.148235	0.148235
chr2	221193001	221203000	3	0.0620423	0.0623526
chr2	221194001	221204000	3	0.0620423	0.0623526
chr2	221195001	221205000	3	0.0620423	0.0623526
chr2	221196001	221206000	3	0.0620423	0.0623526
chr2	221197001	221207000	3	0.0620423	0.0623526
chr2	221198001	221208000	3	0.0620423	0.0623526
chr2	221199001	221209000	2	0.0214365	0.0194115
chr2	221200001	221210000	17	0.00606025	0.0036492
chr2	221201001	221211000	17	0.00606025	0.0036492
chr2	221202001	221212000	17	0.00606025	0.0036492
chr2	221203001	221213000	15	0.00509332	0.00154757
chr2	221204001	221214000	15	0.00509332	0.00154757
chr2	221205001	221215000	15	0.00509332	0.00154757
chr2	221206001	221216000	15	0.00509332	0.00154757
chr2	221207001	221217000	16	0.0966349	0.0556585
chr2	221208001	221218000	16	0.0966349	0.0556585
chr2	221209001	221219000	16	0.0966349	0.0556585
chr2	221210001	221220000	1	0.867322	0.867322
chr2	221211001	221221000	1	0.867322	0.867322
chr2	221212001	221222000	1	0.867322	0.867322
chr2	221213001	221223000	4	0.537245	0.409814
chr2	221214001	221224000	15	0.26766	0.141948
chr2	221215001	221225000	26	0.185176	0.0883738
chr2	221216001	221226000	30	0.161452	0.0703273
chr2	221217001	221227000	29	0.101712	0.0428447
chr2	221218001	221228000	29	0.101712	0.0428447
chr2	221219001	221229000	29	0.101712	0.0428447
chr2	221220001	221230000	29	0.101712	0.0428447
chr2	221221001	221231000	29	0.101712	0.0428447
chr2	221222001	221232000	29	0.101712	0.0428447
chr2	221223001	221233000	26	0.0366627	0.0180985
chr2	221224001	221234000	15	0.0315855	-0.00129303
chr2	221225001	221235000	4	-0.0600727	-0.046975
chr2	221230001	221240000	1	-0.064301	-0.064301
chr2	221231001	221241000	1	-0.064301	-0.064301
chr2	221232001	221242000	1	-0.064301	-0.064301
chr2	221233001	221243000	1	-0.064301	-0.064301
chr2	221234001	221244000	1	-0.064301	-0.064301
chr2	221235001	221245000	1	-0.064301	-0.064301
chr2	221236001	221246000	1	-0.064301	-0.064301
chr2	221237001	221247000	1	-0.064301	-0.064301
chr2	221238001	221248000	1	-0.064301	-0.064301
chr2	221239001	221249000	1	-0.064301	-0.064301
chr2	221255001	221265000	2	0.143156	0.142858
chr2	221256001	221266000	6	0.224427	0.213127
chr2	221257001	221267000	6	0.224427	0.213127
chr2	221258001	221268000	12	0.30942	0.254556
chr2	221259001	221269000	19	0.254783	0.211111
chr2	221260001	221270000	23	0.230039	0.196502
chr2	221261001	221271000	31	0.205093	0.18078
chr2	221262001	221272000	31	0.205093	0.18078
chr2	221263001	221273000	34	0.214614	0.191212
chr2	221264001	221274000	40	0.210101	0.187511
chr2	221265001	221275000	46	0.205393	0.187699
chr2	221266001	221276000	45	0.192494	0.175355
chr2	221267001	221277000	50	0.184535	0.16865
chr2	221268001	221278000	47	0.158966	0.157137
chr2	221269001	221279000	46	0.150571	0.148652
chr2	221270001	221280000	54	0.141916	0.140695
chr2	221271001	221281000	49	0.144992	0.144613
chr2	221272001	221282000	55	0.157089	0.155909
chr2	221273001	221283000	55	0.145411	0.147465
chr2	221274001	221284000	52	0.140387	0.144531
chr2	221275001	221285000	46	0.140743	0.143682
chr2	221276001	221286000	48	0.145297	0.144115
chr2	221277001	221287000	44	0.146953	0.145105
chr2	221278001	221288000	43	0.140826	0.13926
chr2	221279001	221289000	37	0.152513	0.150789
chr2	221280001	221290000	25	0.179362	0.172449
chr2	221281001	221291000	22	0.177352	0.169913
chr2	221282001	221292000	16	0.145648	0.140569
chr2	221283001	221293000	13	0.154142	0.13973
chr2	221284001	221294000	10	0.160962	0.141225
chr2	221285001	221295000	11	0.143423	0.126784
chr2	221286001	221296000	7	0.146902	0.144869
chr2	221287001	221297000	12	0.116071	0.10577
chr2	221288001	221298000	16	0.0913977	0.0694143
chr2	221289001	221299000	23	0.0976864	0.074483
chr2	221290001	221300000	32	0.117274	0.0870512
chr2	221291001	221301000	38	0.116157	0.0848087
chr2	221292001	221302000	40	0.115044	0.0859361
chr2	221293001	221303000	43	0.11003	0.0840801
chr2	221294001	221304000	48	0.109662	0.0868537
chr2	221295001	221305000	50	0.0992371	0.0797646
chr2	221296001	221306000	55	0.0954123	0.0770727
chr2	221297001	221307000	51	0.0987395	0.0773387
chr2	221298001	221308000	51	0.106394	0.0813868
chr2	221299001	221309000	45	0.104731	0.0781096
chr2	221300001	221310000	40	0.0854048	0.06088
chr2	221301001	221311000	34	0.0820265	0.0587679
chr2	221302001	221312000	35	0.0915291	0.0661644
chr2	221303001	221313000	37	0.0900897	0.0620371
chr2	221304001	221314000	36	0.0816414	0.0483825
chr2	221305001	221315000	35	0.0831741	0.0432033
chr2	221306001	221316000	31	0.0794793	0.0368456
chr2	221307001	221317000	29	0.0827739	0.040454
chr2	221308001	221318000	26	0.0623823	0.0308637
chr2	221309001	221319000	32	0.0622191	0.0372706
chr2	221310001	221320000	39	0.0705721	0.0493356
chr2	221311001	221321000	46	0.0566134	0.0389735
chr2	221312001	221322000	49	0.0436255	0.0284125
chr2	221313001	221323000	47	0.0395313	0.0269139
chr2	221314001	221324000	45	0.0501505	0.0356326
chr2	221315001	221325000	43	0.0480363	0.0352916
chr2	221316001	221326000	48	0.0553843	0.0408536
chr2	221317001	221327000	56	0.0632745	0.0433974
chr2	221318001	221328000	57	0.0694059	0.050972
chr2	221319001	221329000	57	0.0885382	0.0690433
chr2	221320001	221330000	52	0.0921669	0.0741987
chr2	221321001	221331000	49	0.111887	0.0906488
chr2	221322001	221332000	51	0.122805	0.0986949
chr2	221323001	221333000	55	0.12261	0.0905738
chr2	221324001	221334000	61	0.107903	0.0806987
chr2	221325001	221335000	68	0.0993094	0.0772475
chr2	221326001	221336000	62	0.100151	0.0779293
chr2	221327001	221337000	58	0.0973049	0.0804388
chr2	221328001	221338000	55	0.0946061	0.0772197
chr2	221329001	221339000	52	0.0692937	0.0567331
chr2	221330001	221340000	48	0.0644697	0.0492942
chr2	221331001	221341000	51	0.0625385	0.0481138
chr2	221332001	221342000	49	0.0510537	0.0382165
chr2	221333001	221343000	45	0.0539836	0.0441444
chr2	221334001	221344000	42	0.0581441	0.0513424
chr2	221335001	221345000	33	0.0647337	0.0553618
chr2	221336001	221346000	37	0.0628089	0.0485371
chr2	221337001	221347000	37	0.0550713	0.0427251
chr2	221338001	221348000	41	0.0618656	0.0531354
chr2	221339001	221349000	44	0.0690953	0.0605361
chr2	221340001	221350000	51	0.0724083	0.0601739
chr2	221341001	221351000	49	0.0833262	0.0674666
chr2	221342001	221352000	45	0.091914	0.0763429
chr2	221343001	221353000	44	0.10434	0.0868736
chr2	221344001	221354000	44	0.102933	0.0841328
chr2	221345001	221355000	46	0.10621	0.086014
chr2	221346001	221356000	48	0.107087	0.0911219
chr2	221347001	221357000	47	0.115074	0.0970123
chr2	221348001	221358000	48	0.131618	0.106836
chr2	221349001	221359000	44	0.132814	0.106005
chr2	221350001	221360000	39	0.164808	0.1402
chr2	221351001	221361000	41	0.150764	0.125669
chr2	221352001	221362000	40	0.161294	0.133884
chr2	221353001	221363000	38	0.156271	0.128316
chr2	221354001	221364000	33	0.169998	0.137794
chr2	221355001	221365000	31	0.169492	0.138465
chr2	221356001	221366000	24	0.191153	0.159403
chr2	221357001	221367000	21	0.200339	0.169137
chr2	221358001	221368000	15	0.181035	0.154618
chr2	221359001	221369000	16	0.184686	0.154397
chr2	221360001	221370000	13	0.115021	0.0984535
chr2	221361001	221371000	14	0.0816088	0.0686922
chr2	221362001	221372000	16	0.0909074	0.0805197
chr2	221363001	221373000	21	0.124367	0.105812
chr2	221364001	221374000	24	0.154296	0.125842
chr2	221365001	221375000	28	0.186108	0.150748
chr2	221366001	221376000	31	0.195835	0.156052
chr2	221367001	221377000	32	0.19415	0.154487
chr2	221368001	221378000	44	0.18763	0.1447
chr2	221369001	221379000	43	0.185912	0.142029
chr2	221370001	221380000	48	0.202459	0.156477
chr2	221371001	221381000	44	0.254823	0.20251
chr2	221372001	221382000	42	0.256894	0.201515
chr2	221373001	221383000	38	0.266358	0.210281
chr2	221374001	221384000	35	0.264411	0.205501
chr2	221375001	221385000	33	0.243083	0.181844
chr2	221376001	221386000	33	0.232768	0.176119
chr2	221377001	221387000	34	0.23202	0.179101
chr2	221378001	221388000	22	0.259831	0.2121
chr2	221379001	221389000	19	0.292705	0.24545
chr2	221380001	221390000	13	0.292912	0.244495
chr2	221381001	221391000	11	0.238314	0.212655
chr2	221382001	221392000	11	0.223194	0.200623
chr2	221383001	221393000	10	0.196563	0.174606
chr2	221384001	221394000	10	0.196563	0.174606
chr2	221385001	221395000	8	0.235765	0.217127
chr2	221386001	221396000	6	0.315894	0.298435
chr2	221387001	221397000	6	0.335118	0.249728
chr2	221388001	221398000	6	0.335118	0.249728
chr2	221389001	221399000	10	0.256954	0.170571
chr2	221390001	221400000	11	0.247762	0.159211
chr2	221391001	221401000	11	0.268169	0.171412
chr2	221392001	221402000	11	0.263922	0.155356
chr2	221393001	221403000	12	0.241075	0.139321
chr2	221394001	221404000	13	0.24567	0.152959
chr2	221395001	221405000	13	0.24567	0.152959
chr2	221396001	221406000	14	0.187416	0.119499
chr2	221397001	221407000	14	0.194251	0.136992
chr2	221398001	221408000	15	0.189369	0.1309
chr2	221399001	221409000	11	0.222933	0.159651
chr2	221400001	221410000	12	0.210224	0.149721
chr2	221401001	221411000	11	0.112429	0.0913157
chr2	221402001	221412000	10	0.11615	0.0958862
chr2	221403001	221413000	11	0.113664	0.100316
chr2	221404001	221414000	12	0.06722	0.060322
chr2	221405001	221415000	13	0.0563823	0.0529716
chr2	221406001	221416000	13	0.072483	0.0617998
chr2	221407001	221417000	11	0.0454084	0.0424801
chr2	221408001	221418000	10	0.0453998	0.0421672
chr2	221409001	221419000	10	0.0453998	0.0421672
chr2	221410001	221420000	8	0.0458233	0.0419459
chr2	221411001	221421000	8	0.0431883	0.0285952
chr2	221412001	221422000	8	0.0431883	0.0285952
chr2	221413001	221423000	7	0.0329504	0.0161673
chr2	221414001	221424000	5	0.0728288	0.0352332
chr2	221415001	221425000	4	0.121246	0.0528498
chr2	221416001	221426000	2	-0.0191403	-0.0346186
chr2	221417001	221427000	3	-0.0359425	-0.0403951
chr2	221418001	221428000	5	-0.0214605	-0.0189309
chr2	221419001	221429000	7	-0.0214682	-0.019498
chr2	221420001	221430000	8	-0.0195438	-0.0180659
chr2	221421001	221431000	7	-0.0179065	-0.0119045
chr2	221422001	221432000	7	-0.0179065	-0.0119045
chr2	221423001	221433000	8	-0.0228101	-0.0169253
chr2	221424001	221434000	9	0.0246681	0.00916029
chr2	221425001	221435000	9	0.0246681	0.00916029
chr2	221426001	221436000	12	0.0608279	0.0418568
chr2	221427001	221437000	12	0.0683138	0.0445958
chr2	221428001	221438000	10	0.0753052	0.0508619
chr2	221429001	221439000	9	0.115618	0.0831026
chr2	221430001	221440000	9	0.143061	0.108201
chr2	221431001	221441000	9	0.143061	0.108201
chr2	221432001	221442000	11	0.179811	0.133139
chr2	221433001	221443000	10	0.201149	0.165875
chr2	221434001	221444000	12	0.185327	0.138734
chr2	221435001	221445000	14	0.181764	0.136338
chr2	221436001	221446000	12	0.18017	0.128138
chr2	221437001	221447000	12	0.184923	0.133529
chr2	221438001	221448000	15	0.199541	0.15447
chr2	221439001	221449000	18	0.161672	0.107275
chr2	221440001	221450000	17	0.156841	0.100771
chr2	221441001	221451000	17	0.156841	0.100771
chr2	221442001	221452000	15	0.129049	0.0814926
chr2	221443001	221453000	18	0.126352	0.0696043
chr2	221444001	221454000	17	0.193296	0.123789
chr2	221445001	221455000	19	0.202982	0.143398
chr2	221446001	221456000	24	0.168623	0.124012
chr2	221447001	221457000	26	0.180092	0.136771
chr2	221448001	221458000	24	0.164323	0.117005
chr2	221449001	221459000	25	0.173256	0.113796
chr2	221450001	221460000	29	0.168438	0.114309
chr2	221451001	221461000	36	0.155802	0.107147
chr2	221452001	221462000	44	0.135028	0.0966459
chr2	221453001	221463000	42	0.129961	0.0991898
chr2	221454001	221464000	45	0.093611	0.0722595
chr2	221455001	221465000	44	0.0758395	0.0559643
chr2	221456001	221466000	47	0.0585616	0.0429447
chr2	221457001	221467000	48	0.0381549	0.028221
chr2	221458001	221468000	53	0.0334503	0.0258516
chr2	221459001	221469000	58	0.0319827	0.0274804
chr2	221460001	221470000	57	0.0265175	0.0214566
chr2	221461001	221471000	55	0.0165689	0.0114056
chr2	221462001	221472000	50	0.014668	0.00982267
chr2	221463001	221473000	51	0.0159413	0.0113714
chr2	221464001	221474000	50	0.0139418	0.0100057
chr2	221465001	221475000	50	0.0458947	0.0234573
chr2	221466001	221476000	42	0.0567085	0.0306678
chr2	221467001	221477000	38	0.0638507	0.034907
chr2	221468001	221478000	32	0.077844	0.0420053
chr2	221469001	221479000	22	0.111396	0.0578308
chr2	221470001	221480000	22	0.109025	0.0507792
chr2	221471001	221481000	21	0.1166	0.0540105
chr2	221472001	221482000	20	0.103866	0.0471253
chr2	221473001	221483000	19	0.114577	0.0477429
chr2	221474001	221484000	16	0.14048	0.0628662
chr2	221475001	221485000	19	0.038321	0.0205632
chr2	221476001	221486000	18	0.041546	0.0232812
chr2	221477001	221487000	20	0.0694531	0.0413568
chr2	221478001	221488000	22	0.0768543	0.0509499
chr2	221479001	221489000	26	0.0920686	0.0598301
chr2	221480001	221490000	29	0.178335	0.108428
chr2	221481001	221491000	32	0.190624	0.132155
chr2	221482001	221492000	34	0.204176	0.145764
chr2	221483001	221493000	37	0.184243	0.138737
chr2	221484001	221494000	44	0.157161	0.124118
chr2	221485001	221495000	43	0.155397	0.12952
chr2	221486001	221496000	50	0.138161	0.117576
chr2	221487001	221497000	52	0.129225	0.11078
chr2	221488001	221498000	50	0.128704	0.109336
chr2	221489001	221499000	50	0.115396	0.0996
chr2	221490001	221500000	50	0.0653339	0.0674571
chr2	221491001	221501000	46	0.0461176	0.0501914
chr2	221492001	221502000	47	0.035478	0.0345454
chr2	221493001	221503000	43	0.0316662	0.0308403
chr2	221494001	221504000	37	0.0365346	0.0376129
chr2	221495001	221505000	55	0.100652	0.100589
chr2	221496001	221506000	50	0.104455	0.104337
chr2	221497001	221507000	50	0.104233	0.102203
chr2	221498001	221508000	61	0.144922	0.130643
chr2	221499001	221509000	61	0.180324	0.157526
chr2	221500001	221510000	59	0.203085	0.177918
chr2	221501001	221511000	58	0.214798	0.188776
chr2	221502001	221512000	60	0.249074	0.217347
chr2	221503001	221513000	63	0.248713	0.219441
chr2	221504001	221514000	63	0.242466	0.210608
chr2	221505001	221515000	44	0.245231	0.205108
chr2	221506001	221516000	45	0.255292	0.217098
chr2	221507001	221517000	42	0.262808	0.230458
chr2	221508001	221518000	33	0.250587	0.226472
chr2	221509001	221519000	32	0.221126	0.206531
chr2	221510001	221520000	32	0.226109	0.217014
chr2	221511001	221521000	35	0.203096	0.195248
chr2	221512001	221522000	30	0.152275	0.161399
chr2	221513001	221523000	32	0.159255	0.167961
chr2	221514001	221524000	33	0.160838	0.170317
chr2	221515001	221525000	34	0.167833	0.176678
chr2	221516001	221526000	34	0.169956	0.178272
chr2	221517001	221527000	35	0.177053	0.186546
chr2	221518001	221528000	36	0.175468	0.182747
chr2	221519001	221529000	35	0.161614	0.169908
chr2	221520001	221530000	32	0.147788	0.150436
chr2	221521001	221531000	29	0.171162	0.173821
chr2	221522001	221532000	29	0.180082	0.184146
chr2	221523001	221533000	25	0.163118	0.16631
chr2	221524001	221534000	22	0.174157	0.177038
chr2	221525001	221535000	17	0.196573	0.198272
chr2	221526001	221536000	14	0.184626	0.184137
chr2	221527001	221537000	14	0.184878	0.177238
chr2	221528001	221538000	13	0.173151	0.173751
chr2	221529001	221539000	14	0.226849	0.219296
chr2	221530001	221540000	15	0.191266	0.201679
chr2	221531001	221541000	17	0.151191	0.168366
chr2	221532001	221542000	18	0.144918	0.148317
chr2	221533001	221543000	24	0.158076	0.162801
chr2	221534001	221544000	26	0.147911	0.150936
chr2	221535001	221545000	30	0.14602	0.144423
chr2	221536001	221546000	32	0.150694	0.144473
chr2	221537001	221547000	35	0.160983	0.153081
chr2	221538001	221548000	34	0.160076	0.150636
chr2	221539001	221549000	32	0.154381	0.142811
chr2	221540001	221550000	30	0.168622	0.153279
chr2	221541001	221551000	30	0.189875	0.170178
chr2	221542001	221552000	28	0.198626	0.182797
chr2	221543001	221553000	21	0.208661	0.185651
chr2	221544001	221554000	22	0.225062	0.200744
chr2	221545001	221555000	21	0.256409	0.236305
chr2	221546001	221556000	20	0.262677	0.249505
chr2	221547001	221557000	22	0.266851	0.252378
chr2	221548001	221558000	24	0.271951	0.257826
chr2	221549001	221559000	25	0.269658	0.25637
chr2	221550001	221560000	28	0.263409	0.252179
chr2	221551001	221561000	28	0.254557	0.230511
chr2	221552001	221562000	28	0.252516	0.229021
chr2	221553001	221563000	32	0.257677	0.23474
chr2	221554001	221564000	31	0.257263	0.236199
chr2	221555001	221565000	36	0.233464	0.214379
chr2	221556001	221566000	41	0.237789	0.217683
chr2	221557001	221567000	40	0.23293	0.212649
chr2	221558001	221568000	37	0.227093	0.206111
chr2	221559001	221569000	35	0.223033	0.20154
chr2	221560001	221570000	32	0.223544	0.200067
chr2	221561001	221571000	28	0.234333	0.218311
chr2	221562001	221572000	27	0.231928	0.215755
chr2	221563001	221573000	22	0.223341	0.2074
chr2	221564001	221574000	20	0.225484	0.210877
chr2	221565001	221575000	12	0.253528	0.23897
chr2	221566001	221576000	6	0.230478	0.223688
chr2	221568001	221578000	1	0.371003	0.371003
chr2	221569001	221579000	3	0.255625	0.220433
chr2	221570001	221580000	4	0.24103	0.215522
chr2	221571001	221581000	4	0.24103	0.215522
chr2	221572001	221582000	5	0.231692	0.211731
chr2	221573001	221583000	7	0.190674	0.1693
chr2	221574001	221584000	8	0.192085	0.173236
chr2	221575001	221585000	8	0.192085	0.173236
chr2	221576001	221586000	8	0.192085	0.173236
chr2	221577001	221587000	9	0.176004	0.161698
chr2	221578001	221588000	8	0.141778	0.135534
chr2	221579001	221589000	11	0.191626	0.161265
chr2	221580001	221590000	14	0.253047	0.171058
chr2	221581001	221591000	21	0.273619	0.197632
chr2	221582001	221592000	21	0.284308	0.206418
chr2	221583001	221593000	20	0.294862	0.213329
chr2	221584001	221594000	22	0.279859	0.199599
chr2	221585001	221595000	22	0.279859	0.199599
chr2	221586001	221596000	24	0.262291	0.190117
chr2	221587001	221597000	23	0.271989	0.195366
chr2	221588001	221598000	25	0.281654	0.208211
chr2	221589001	221599000	21	0.279161	0.202148
chr2	221590001	221600000	32	0.286056	0.248851
chr2	221591001	221601000	33	0.277049	0.25311
chr2	221592001	221602000	36	0.28485	0.257433
chr2	221593001	221603000	37	0.297064	0.271377
chr2	221594001	221604000	34	0.308089	0.285752
chr2	221595001	221605000	36	0.311667	0.288834
chr2	221596001	221606000	34	0.324313	0.300776
chr2	221597001	221607000	35	0.314509	0.291009
chr2	221598001	221608000	35	0.291923	0.268645
chr2	221599001	221609000	37	0.293246	0.270924
chr2	221600001	221610000	23	0.256765	0.236665
chr2	221601001	221611000	15	0.250498	0.219896
chr2	221602001	221612000	13	0.163844	0.147715
chr2	221603001	221613000	15	0.0622099	0.0607636
chr2	221604001	221614000	16	0.0621655	0.0607133
chr2	221605001	221615000	16	0.0104162	0.0129277
chr2	221606001	221616000	23	0.0304412	0.0355728
chr2	221607001	221617000	23	0.037981	0.0440207
chr2	221608001	221618000	22	0.0498158	0.0562084
chr2	221609001	221619000	20	0.0289529	0.0373135
chr2	221610001	221620000	19	0.0332152	0.0414387
chr2	221611001	221621000	21	0.0358246	0.0445713
chr2	221612001	221622000	20	0.0458247	0.0535952
chr2	221613001	221623000	16	0.0693427	0.0780699
chr2	221614001	221624000	15	0.0695435	0.0792774
chr2	221615001	221625000	15	0.209859	0.155931
chr2	221616001	221626000	12	0.310116	0.2279
chr2	221617001	221627000	25	0.187852	0.113474
chr2	221618001	221628000	26	0.182745	0.110387
chr2	221619001	221629000	29	0.168006	0.0927651
chr2	221620001	221630000	30	0.165472	0.0932081
chr2	221621001	221631000	32	0.163337	0.0899429
chr2	221622001	221632000	34	0.172611	0.0975522
chr2	221623001	221633000	34	0.172611	0.0975522
chr2	221624001	221634000	37	0.170883	0.102128
chr2	221625001	221635000	38	0.124886	0.0887438
chr2	221626001	221636000	38	0.123267	0.0925819
chr2	221627001	221637000	27	0.16835	0.137955
chr2	221628001	221638000	29	0.162298	0.133996
chr2	221629001	221639000	29	0.184607	0.162409
chr2	221630001	221640000	32	0.193493	0.167763
chr2	221631001	221641000	38	0.225762	0.199614
chr2	221632001	221642000	53	0.23961	0.214467
chr2	221633001	221643000	55	0.246911	0.215732
chr2	221634001	221644000	52	0.252082	0.219294
chr2	221635001	221645000	54	0.264113	0.2304
chr2	221636001	221646000	53	0.263647	0.225767
chr2	221637001	221647000	53	0.261424	0.22394
chr2	221638001	221648000	52	0.271667	0.235977
chr2	221639001	221649000	54	0.26257	0.224883
chr2	221640001	221650000	53	0.260483	0.22244
chr2	221641001	221651000	46	0.254052	0.217271
chr2	221642001	221652000	31	0.243831	0.19954
chr2	221643001	221653000	32	0.233634	0.197641
chr2	221644001	221654000	36	0.226311	0.193714
chr2	221645001	221655000	37	0.170393	0.144825
chr2	221646001	221656000	38	0.145129	0.123999
chr2	221647001	221657000	37	0.15403	0.131382
chr2	221648001	221658000	34	0.144662	0.12093
chr2	221649001	221659000	28	0.144565	0.122985
chr2	221650001	221660000	28	0.140595	0.121629
chr2	221651001	221661000	34	0.122402	0.102114
chr2	221652001	221662000	33	0.123506	0.102491
chr2	221653001	221663000	36	0.14389	0.116944
chr2	221654001	221664000	33	0.138646	0.111436
chr2	221655001	221665000	34	0.15662	0.120338
chr2	221656001	221666000	34	0.162051	0.123501
chr2	221657001	221667000	34	0.156326	0.115961
chr2	221658001	221668000	41	0.17384	0.13109
chr2	221659001	221669000	48	0.193889	0.150744
chr2	221660001	221670000	48	0.208515	0.163018
chr2	221661001	221671000	41	0.235185	0.186411
chr2	221662001	221672000	44	0.254129	0.205183
chr2	221663001	221673000	45	0.238871	0.1912
chr2	221664001	221674000	49	0.238572	0.195371
chr2	221665001	221675000	52	0.291502	0.242106
chr2	221666001	221676000	54	0.307183	0.254685
chr2	221667001	221677000	62	0.298548	0.251693
chr2	221668001	221678000	62	0.282862	0.234079
chr2	221669001	221679000	61	0.26576	0.216474
chr2	221670001	221680000	61	0.253892	0.206133
chr2	221671001	221681000	63	0.252753	0.206655
chr2	221672001	221682000	67	0.268258	0.218678
chr2	221673001	221683000	68	0.248564	0.200088
chr2	221674001	221684000	71	0.232194	0.180923
chr2	221675001	221685000	66	0.201709	0.159914
chr2	221676001	221686000	63	0.187196	0.146478
chr2	221677001	221687000	61	0.192353	0.144069
chr2	221678001	221688000	55	0.201146	0.153325
chr2	221679001	221689000	49	0.212512	0.160812
chr2	221680001	221690000	46	0.218736	0.164113
chr2	221681001	221691000	42	0.215546	0.156361
chr2	221682001	221692000	35	0.164295	0.107908
chr2	221683001	221693000	32	0.175471	0.114823
chr2	221684001	221694000	29	0.240223	0.156496
chr2	221685001	221695000	28	0.267845	0.161414
chr2	221686001	221696000	36	0.299951	0.191563
chr2	221687001	221697000	36	0.368471	0.247273
chr2	221688001	221698000	36	0.368304	0.247462
chr2	221689001	221699000	36	0.368304	0.247462
chr2	221690001	221700000	41	0.360048	0.244569
chr2	221691001	221701000	45	0.356164	0.24626
chr2	221692001	221702000	43	0.353089	0.243705
chr2	221693001	221703000	38	0.385358	0.278583
chr2	221694001	221704000	33	0.389213	0.284752
chr2	221695001	221705000	31	0.385338	0.280969
chr2	221696001	221706000	23	0.391955	0.305994
chr2	221697001	221707000	16	0.279071	0.222137
chr2	221698001	221708000	18	0.267649	0.208838
chr2	221699001	221709000	18	0.267649	0.208838
chr2	221700001	221710000	16	0.226108	0.190172
chr2	221701001	221711000	12	0.18983	0.165699
chr2	221702001	221712000	13	0.175876	0.151771
chr2	221703001	221713000	14	0.165085	0.142665
chr2	221704001	221714000	16	0.270314	0.212022
chr2	221705001	221715000	17	0.233843	0.179472
chr2	221706001	221716000	14	0.233573	0.169372
chr2	221707001	221717000	16	0.22486	0.165741
chr2	221708001	221718000	13	0.248621	0.188886
chr2	221709001	221719000	13	0.248621	0.188886
chr2	221710001	221720000	13	0.278692	0.211131
chr2	221711001	221721000	13	0.278692	0.211131
chr2	221712001	221722000	15	0.272952	0.197391
chr2	221713001	221723000	19	0.296567	0.230049
chr2	221714001	221724000	19	0.203079	0.164615
chr2	221715001	221725000	17	0.239904	0.19873
chr2	221716001	221726000	20	0.222505	0.169565
chr2	221717001	221727000	17	0.232072	0.171689
chr2	221718001	221728000	17	0.232072	0.171689
chr2	221719001	221729000	17	0.232072	0.171689
chr2	221720001	221730000	17	0.393676	0.262815
chr2	221721001	221731000	21	0.425988	0.306293
chr2	221722001	221732000	29	0.420352	0.323506
chr2	221723001	221733000	29	0.38004	0.28169
chr2	221724001	221734000	30	0.372773	0.273749
chr2	221725001	221735000	31	0.37618	0.274267
chr2	221726001	221736000	29	0.382705	0.296566
chr2	221727001	221737000	36	0.377707	0.308845
chr2	221728001	221738000	40	0.367155	0.300303
chr2	221729001	221739000	45	0.351624	0.284749
chr2	221730001	221740000	46	0.301918	0.250485
chr2	221731001	221741000	49	0.245333	0.202295
chr2	221732001	221742000	45	0.190079	0.156811
chr2	221733001	221743000	45	0.189701	0.156239
chr2	221734001	221744000	44	0.188898	0.154547
chr2	221735001	221745000	45	0.162333	0.134524
chr2	221736001	221746000	47	0.1562	0.128869
chr2	221737001	221747000	42	0.102873	0.0879033
chr2	221738001	221748000	39	0.0837698	0.0741348
chr2	221739001	221749000	36	0.0671709	0.0603821
chr2	221740001	221750000	35	0.0352726	0.0339661
chr2	221741001	221751000	30	0.0475197	0.0430412
chr2	221742001	221752000	23	0.0467793	0.0433431
chr2	221743001	221753000	23	0.0334163	0.0297834
chr2	221744001	221754000	24	0.0292243	0.0258615
chr2	221745001	221755000	30	0.0804524	0.0699864
chr2	221746001	221756000	27	0.0857187	0.0735295
chr2	221747001	221757000	27	0.0901262	0.0774151
chr2	221748001	221758000	26	0.0900044	0.0768154
chr2	221749001	221759000	27	0.0995767	0.0816312
chr2	221750001	221760000	27	0.106519	0.0797193
chr2	221751001	221761000	30	0.114005	0.0816282
chr2	221752001	221762000	32	0.111234	0.0741982
chr2	221753001	221763000	33	0.144799	0.0982656
chr2	221754001	221764000	34	0.167664	0.108806
chr2	221755001	221765000	27	0.154884	0.0954497
chr2	221756001	221766000	31	0.261311	0.152783
chr2	221757001	221767000	32	0.268438	0.165878
chr2	221758001	221768000	32	0.268438	0.165878
chr2	221759001	221769000	30	0.278565	0.173401
chr2	221760001	221770000	29	0.279745	0.186735
chr2	221761001	221771000	32	0.279155	0.153388
chr2	221762001	221772000	30	0.285508	0.166097
chr2	221763001	221773000	25	0.313887	0.172766
chr2	221764001	221774000	24	0.325678	0.157556
chr2	221765001	221775000	24	0.306884	0.143545
chr2	221766001	221776000	22	0.134806	0.0774717
chr2	221767001	221777000	19	0.0853091	0.0460278
chr2	221768001	221778000	20	0.075848	0.0427665
chr2	221769001	221779000	20	0.0684161	0.035708
chr2	221770001	221780000	20	0.086515	0.0420176
chr2	221771001	221781000	16	0.0832687	0.0594786
chr2	221772001	221782000	17	0.0755427	0.0541055
chr2	221773001	221783000	24	0.0377841	0.0275197
chr2	221774001	221784000	27	0.0421543	0.0367635
chr2	221775001	221785000	31	0.0503191	0.040142
chr2	221776001	221786000	35	0.0256491	0.020322
chr2	221777001	221787000	39	0.0204169	0.0153298
chr2	221778001	221788000	53	0.0606156	0.0459924
chr2	221779001	221789000	55	0.0585854	0.0433911
chr2	221780001	221790000	55	0.0559204	0.0403347
chr2	221781001	221791000	51	0.0559737	0.0364846
chr2	221782001	221792000	51	0.057506	0.0374334
chr2	221783001	221793000	45	0.0709881	0.0463127
chr2	221784001	221794000	39	0.0753351	0.0495598
chr2	221785001	221795000	38	0.0720872	0.0494032
chr2	221786001	221796000	38	0.0804667	0.0528158
chr2	221787001	221797000	34	0.0941645	0.0623649
chr2	221788001	221798000	19	0.0241595	0.0157827
chr2	221789001	221799000	16	0.0296588	0.0192032
chr2	221790001	221800000	14	0.0277016	0.0159423
chr2	221791001	221801000	14	0.0277016	0.0159423
chr2	221792001	221802000	13	0.0280172	0.0158977
chr2	221793001	221803000	11	0.0325994	0.018389
chr2	221794001	221804000	11	0.0325994	0.018389
chr2	221795001	221805000	6	0.0136388	0.00249652
chr2	221815001	221825000	2	0.287341	0.287341
chr2	221816001	221826000	6	0.271872	0.256636
chr2	221817001	221827000	6	0.271872	0.256636
chr2	221818001	221828000	6	0.271872	0.256636
chr2	221819001	221829000	6	0.271872	0.256636
chr2	221820001	221830000	6	0.271872	0.256636
chr2	221821001	221831000	6	0.271872	0.256636
chr2	221822001	221832000	6	0.271872	0.256636
chr2	221823001	221833000	6	0.271872	0.256636
chr2	221824001	221834000	6	0.271872	0.256636
chr2	221825001	221835000	4	0.262577	0.241284
chr2	221826001	221836000	10	0.208469	0.177549
chr2	221827001	221837000	12	0.190961	0.158112
chr2	221828001	221838000	23	0.107104	0.0865379
chr2	221829001	221839000	23	0.107104	0.0865379
chr2	221830001	221840000	26	0.0868163	0.0716837
chr2	221831001	221841000	33	0.0606762	0.051713
chr2	221832001	221842000	47	0.027826	0.0234463
chr2	221833001	221843000	50	0.0232519	0.0195375
chr2	221834001	221844000	55	0.0180838	0.0148699
chr2	221835001	221845000	68	0.00549955	0.00356721
chr2	221836001	221846000	64	-0.0293503	-0.027424
chr2	221837001	221847000	77	-0.0251585	-0.0263389
chr2	221838001	221848000	77	-0.0265706	-0.0285293
chr2	221839001	221849000	80	-0.0239506	-0.0257439
chr2	221840001	221850000	81	-0.0216861	-0.0239771
chr2	221841001	221851000	75	-0.0156722	-0.0187106
chr2	221842001	221852000	61	-0.00900081	-0.0130941
chr2	221843001	221853000	58	-0.00714468	-0.0116145
chr2	221844001	221854000	53	-0.00474904	-0.00970964
chr2	221845001	221855000	40	0.00949855	0.00151662
chr2	221846001	221856000	34	0.0177908	0.00831999
chr2	221847001	221857000	19	0.0327649	0.0228412
chr2	221848001	221858000	14	0.129267	0.109083
chr2	221849001	221859000	16	0.104696	0.085454
chr2	221850001	221860000	13	0.123554	0.102595
chr2	221851001	221861000	16	0.0698449	0.0571232
chr2	221852001	221862000	24	0.0586796	0.0506387
chr2	221853001	221863000	33	0.103144	0.0855073
chr2	221854001	221864000	35	0.132267	0.10386
chr2	221855001	221865000	35	0.132267	0.10386
chr2	221856001	221866000	36	0.161708	0.120717
chr2	221857001	221867000	39	0.156254	0.119092
chr2	221858001	221868000	47	0.136527	0.108296
chr2	221859001	221869000	55	0.171696	0.146672
chr2	221860001	221870000	69	0.211439	0.186702
chr2	221861001	221871000	75	0.216284	0.185555
chr2	221862001	221872000	68	0.238082	0.204854
chr2	221863001	221873000	61	0.240314	0.208218
chr2	221864001	221874000	63	0.223879	0.190082
chr2	221865001	221875000	72	0.222333	0.193024
chr2	221866001	221876000	80	0.212796	0.191784
chr2	221867001	221877000	84	0.218805	0.197782
chr2	221868001	221878000	72	0.244694	0.216658
chr2	221869001	221879000	64	0.239337	0.212047
chr2	221870001	221880000	56	0.205991	0.185145
chr2	221871001	221881000	50	0.215974	0.205382
chr2	221872001	221882000	55	0.21101	0.198444
chr2	221873001	221883000	57	0.212873	0.201116
chr2	221874001	221884000	63	0.217505	0.21467
chr2	221875001	221885000	61	0.218882	0.215925
chr2	221876001	221886000	60	0.221988	0.217653
chr2	221877001	221887000	58	0.223759	0.220458
chr2	221878001	221888000	65	0.20447	0.198468
chr2	221879001	221889000	73	0.185217	0.159682
chr2	221880001	221890000	68	0.17524	0.149192
chr2	221881001	221891000	67	0.164207	0.139332
chr2	221882001	221892000	66	0.154892	0.131253
chr2	221883001	221893000	73	0.178697	0.141302
chr2	221884001	221894000	67	0.161558	0.122649
chr2	221885001	221895000	65	0.142467	0.104714
chr2	221886001	221896000	66	0.11575	0.0802082
chr2	221887001	221897000	63	0.101376	0.0643598
chr2	221888001	221898000	61	0.100304	0.0642109
chr2	221889001	221899000	51	0.109274	0.0847974
chr2	221890001	221900000	50	0.110974	0.0859122
chr2	221891001	221901000	53	0.111355	0.0877913
chr2	221892001	221902000	53	0.108298	0.0867689
chr2	221893001	221903000	46	0.0503014	0.0505281
chr2	221894001	221904000	44	0.0542079	0.0543748
chr2	221895001	221905000	39	0.0573728	0.0572766
chr2	221896001	221906000	34	0.0610059	0.0660445
chr2	221897001	221907000	33	0.0620537	0.0671653
chr2	221898001	221908000	28	0.0610244	0.0665511
chr2	221899001	221909000	32	0.0618899	0.0668033
chr2	221900001	221910000	36	0.0606205	0.0651965
chr2	221901001	221911000	34	0.056511	0.0615908
chr2	221902001	221912000	37	0.0539273	0.0581342
chr2	221903001	221913000	37	0.0556622	0.0595844
chr2	221904001	221914000	37	0.0539728	0.0579538
chr2	221905001	221915000	42	0.0519237	0.0566125
chr2	221906001	221916000	44	0.0425505	0.0456735
chr2	221907001	221917000	52	0.0416904	0.0439069
chr2	221908001	221918000	56	0.044084	0.0463162
chr2	221909001	221919000	55	0.0432382	0.04416
chr2	221910001	221920000	52	0.0459847	0.0468651
chr2	221911001	221921000	51	0.0449135	0.0457382
chr2	221912001	221922000	49	0.054123	0.0548221
chr2	221913001	221923000	47	0.0499053	0.0495896
chr2	221914001	221924000	50	0.0497821	0.0525024
chr2	221915001	221925000	53	0.0410013	0.0432594
chr2	221916001	221926000	54	0.0390102	0.0413072
chr2	221917001	221927000	55	0.0395073	0.0385923
chr2	221918001	221928000	57	0.145992	0.0980946
chr2	221919001	221929000	54	0.172625	0.121673
chr2	221920001	221930000	53	0.175215	0.12308
chr2	221921001	221931000	51	0.19026	0.133545
chr2	221922001	221932000	48	0.200113	0.135215
chr2	221923001	221933000	48	0.203644	0.143721
chr2	221924001	221934000	44	0.219953	0.154785
chr2	221925001	221935000	38	0.264456	0.188101
chr2	221926001	221936000	32	0.315851	0.229815
chr2	221927001	221937000	24	0.404593	0.341801
chr2	221928001	221938000	22	0.304923	0.295279
chr2	221929001	221939000	21	0.268353	0.267384
chr2	221930001	221940000	25	0.265892	0.264605
chr2	221931001	221941000	25	0.253703	0.248942
chr2	221932001	221942000	26	0.256038	0.259243
chr2	221933001	221943000	30	0.242716	0.243629
chr2	221934001	221944000	32	0.226382	0.228507
chr2	221935001	221945000	34	0.267636	0.24726
chr2	221936001	221946000	37	0.266596	0.240999
chr2	221937001	221947000	35	0.251916	0.22495
chr2	221938001	221948000	31	0.236649	0.204745
chr2	221939001	221949000	29	0.246042	0.208607
chr2	221940001	221950000	24	0.247566	0.202085
chr2	221941001	221951000	23	0.252336	0.211604
chr2	221942001	221952000	19	0.260179	0.211928
chr2	221943001	221953000	13	0.298187	0.234385
chr2	221944001	221954000	10	0.35053	0.277919
chr2	221945001	221955000	7	0.316978	0.272962
chr2	221946001	221956000	4	0.336847	0.33667
chr2	221947001	221957000	9	0.358905	0.315664
chr2	221948001	221958000	7	0.374415	0.317617
chr2	221949001	221959000	8	0.364714	0.270265
chr2	221950001	221960000	10	0.364911	0.289114
chr2	221951001	221961000	12	0.369541	0.273255
chr2	221952001	221962000	13	0.376085	0.285143
chr2	221953001	221963000	16	0.37756	0.301431
chr2	221954001	221964000	16	0.37756	0.301431
chr2	221955001	221965000	17	0.371943	0.277938
chr2	221956001	221966000	17	0.365571	0.268547
chr2	221957001	221967000	14	0.352832	0.260028
chr2	221958001	221968000	16	0.345491	0.243599
chr2	221959001	221969000	17	0.355139	0.278925
chr2	221960001	221970000	15	0.353633	0.267514
chr2	221961001	221971000	17	0.347559	0.274409
chr2	221962001	221972000	19	0.314995	0.225949
chr2	221963001	221973000	18	0.293981	0.195767
chr2	221964001	221974000	21	0.281797	0.19134
chr2	221965001	221975000	20	0.26783	0.179517
chr2	221966001	221976000	21	0.282322	0.191615
chr2	221967001	221977000	22	0.313687	0.215659
chr2	221968001	221978000	22	0.296267	0.202083
chr2	221969001	221979000	22	0.287993	0.184629
chr2	221970001	221980000	25	0.291955	0.186784
chr2	221971001	221981000	23	0.26697	0.155582
chr2	221972001	221982000	31	0.287994	0.141509
chr2	221973001	221983000	37	0.290513	0.122446
chr2	221974001	221984000	38	0.301957	0.126784
chr2	221975001	221985000	40	0.299268	0.12676
chr2	221976001	221986000	45	0.291988	0.103463
chr2	221977001	221987000	45	0.286475	0.0995167
chr2	221978001	221988000	46	0.289898	0.0955251
chr2	221979001	221989000	49	0.303565	0.10968
chr2	221980001	221990000	51	0.343103	0.126058
chr2	221981001	221991000	58	0.372814	0.166675
chr2	221982001	221992000	55	0.334679	0.168204
chr2	221983001	221993000	51	0.325911	0.178894
chr2	221984001	221994000	52	0.306997	0.166819
chr2	221985001	221995000	51	0.300206	0.165874
chr2	221986001	221996000	49	0.288205	0.167981
chr2	221987001	221997000	47	0.272534	0.150788
chr2	221988001	221998000	47	0.266084	0.155521
chr2	221989001	221999000	46	0.238481	0.128734
chr2	221990001	222000000	41	0.185926	0.103887
chr2	221991001	222001000	34	0.0660697	0.0387619
chr2	221992001	222002000	27	0.0653608	0.0314699
chr2	221993001	222003000	27	0.0366636	0.014406
chr2	221994001	222004000	22	0.0188938	0.00256082
chr2	221995001	222005000	20	0.0221198	0.00399763
chr2	221996001	222006000	16	0.0599741	0.0302229
chr2	221997001	222007000	18	0.0804959	0.0427846
chr2	221998001	222008000	15	0.0897759	0.0448826
chr2	221999001	222009000	11	0.10321	0.0619839
chr2	222000001	222010000	11	0.10321	0.0619839
chr2	222001001	222011000	9	0.0884595	0.048464
chr2	222002001	222012000	10	0.132693	0.0823894
chr2	222003001	222013000	7	0.221014	0.154588
chr2	222004001	222014000	7	0.221014	0.154588
chr2	222005001	222015000	10	0.168714	0.10252
chr2	222006001	222016000	11	0.152154	0.0913946
chr2	222007001	222017000	8	0.152145	0.0938005
chr2	222008001	222018000	9	0.147848	0.0917661
chr2	222009001	222019000	12	0.0859334	0.0614447
chr2	222010001	222020000	20	0.0485059	0.0390699
chr2	222011001	222021000	25	0.0416469	0.0314635
chr2	222012001	222022000	25	0.018469	0.0156644
chr2	222013001	222023000	27	0.0124053	0.00693495
chr2	222014001	222024000	30	0.0096107	0.00530067
chr2	222015001	222025000	31	0.00774673	0.00562533
chr2	222016001	222026000	34	-0.00663768	-0.00429933
chr2	222017001	222027000	38	-0.0060897	-0.00425434
chr2	222018001	222028000	38	-0.00745639	-0.00685531
chr2	222019001	222029000	46	-0.00179081	-0.00157842
chr2	222020001	222030000	43	-0.00296438	-0.00311978
chr2	222021001	222031000	41	-0.00457844	-0.0043716
chr2	222022001	222032000	40	-0.0042013	-0.00404616
chr2	222023001	222033000	39	-0.00352726	-0.00297065
chr2	222024001	222034000	39	0.0131306	0.0160601
chr2	222025001	222035000	39	0.0343911	0.03604
chr2	222026001	222036000	36	0.0622728	0.0614395
chr2	222027001	222037000	35	0.0650471	0.0617071
chr2	222028001	222038000	35	0.0666834	0.0613852
chr2	222029001	222039000	26	0.109796	0.0965979
chr2	222030001	222040000	26	0.146967	0.11656
chr2	222031001	222041000	26	0.206305	0.159054
chr2	222032001	222042000	28	0.218392	0.170953
chr2	222033001	222043000	26	0.237029	0.184025
chr2	222034001	222044000	26	0.229368	0.169463
chr2	222035001	222045000	23	0.233891	0.169937
chr2	222036001	222046000	30	0.205662	0.132915
chr2	222037001	222047000	29	0.212689	0.143367
chr2	222038001	222048000	33	0.220494	0.146358
chr2	222039001	222049000	33	0.21941	0.14029
chr2	222040001	222050000	31	0.222872	0.136905
chr2	222041001	222051000	28	0.196682	0.11354
chr2	222042001	222052000	28	0.193567	0.113326
chr2	222043001	222053000	32	0.185207	0.110238
chr2	222044001	222054000	32	0.223247	0.118249
chr2	222045001	222055000	33	0.239822	0.120543
chr2	222046001	222056000	26	0.247023	0.128831
chr2	222047001	222057000	26	0.240585	0.124826
chr2	222048001	222058000	22	0.236767	0.116848
chr2	222049001	222059000	23	0.254445	0.133743
chr2	222050001	222060000	22	0.295629	0.166718
chr2	222051001	222061000	27	0.298137	0.192119
chr2	222052001	222062000	27	0.31718	0.203556
chr2	222053001	222063000	24	0.328228	0.21852
chr2	222054001	222064000	31	0.325911	0.257907
chr2	222055001	222065000	29	0.318498	0.260725
chr2	222056001	222066000	32	0.321927	0.270572
chr2	222057001	222067000	34	0.325979	0.285814
chr2	222058001	222068000	35	0.322402	0.291469
chr2	222059001	222069000	34	0.334342	0.303407
chr2	222060001	222070000	35	0.309194	0.283652
chr2	222061001	222071000	30	0.309721	0.28028
chr2	222062001	222072000	35	0.323954	0.292449
chr2	222063001	222073000	37	0.316862	0.277447
chr2	222064001	222074000	33	0.293692	0.255977
chr2	222065001	222075000	35	0.293691	0.259189
chr2	222066001	222076000	33	0.30011	0.262659
chr2	222067001	222077000	29	0.304015	0.26241
chr2	222068001	222078000	27	0.310574	0.265311
chr2	222069001	222079000	25	0.290138	0.251257
chr2	222070001	222080000	31	0.346417	0.291485
chr2	222071001	222081000	38	0.317644	0.261818
chr2	222072001	222082000	34	0.282341	0.221661
chr2	222073001	222083000	34	0.287059	0.221781
chr2	222074001	222084000	34	0.305339	0.224228
chr2	222075001	222085000	40	0.286096	0.192047
chr2	222076001	222086000	46	0.24449	0.158714
chr2	222077001	222087000	46	0.24449	0.158714
chr2	222078001	222088000	46	0.24449	0.158714
chr2	222079001	222089000	46	0.24449	0.158714
chr2	222080001	222090000	37	0.180366	0.114229
chr2	222081001	222091000	30	0.175357	0.110447
chr2	222082001	222092000	26	0.181279	0.113629
chr2	222083001	222093000	23	0.191254	0.122501
chr2	222084001	222094000	24	0.0901253	0.0701312
chr2	222085001	222095000	23	0.108078	0.0839466
chr2	222086001	222096000	17	0.116219	0.0949809
chr2	222087001	222097000	25	0.135612	0.114233
chr2	222088001	222098000	32	0.138987	0.11897
chr2	222089001	222099000	37	0.15173	0.130072
chr2	222090001	222100000	42	0.147777	0.127162
chr2	222091001	222101000	44	0.14904	0.12915
chr2	222092001	222102000	46	0.14812	0.128084
chr2	222093001	222103000	52	0.156345	0.132636
chr2	222094001	222104000	49	0.167073	0.144285
chr2	222095001	222105000	44	0.169801	0.14731
chr2	222096001	222106000	44	0.161324	0.141482
chr2	222097001	222107000	37	0.154381	0.134337
chr2	222098001	222108000	38	0.134084	0.10874
chr2	222099001	222109000	36	0.113809	0.0915833
chr2	222100001	222110000	35	0.114428	0.0902227
chr2	222101001	222111000	35	0.1091	0.0852108
chr2	222102001	222112000	37	0.108417	0.0876359
chr2	222103001	222113000	35	0.0751032	0.0674695
chr2	222104001	222114000	34	0.049663	0.0532234
chr2	222105001	222115000	35	0.0350659	0.0439541
chr2	222106001	222116000	35	0.0472848	0.0517363
chr2	222107001	222117000	37	0.0486172	0.0521844
chr2	222108001	222118000	30	0.0583096	0.0606877
chr2	222109001	222119000	37	0.148108	0.114965
chr2	222110001	222120000	35	0.150732	0.118289
chr2	222111001	222121000	34	0.151544	0.118152
chr2	222112001	222122000	33	0.173999	0.125695
chr2	222113001	222123000	38	0.150515	0.109752
chr2	222114001	222124000	40	0.156397	0.117597
chr2	222115001	222125000	39	0.16009	0.119909
chr2	222116001	222126000	43	0.15635	0.115134
chr2	222117001	222127000	43	0.158721	0.118816
chr2	222118001	222128000	50	0.147879	0.106773
chr2	222119001	222129000	41	0.0912577	0.0667747
chr2	222120001	222130000	41	0.0869281	0.0668296
chr2	222121001	222131000	45	0.0808659	0.0622631
chr2	222122001	222132000	48	0.0488536	0.0476927
chr2	222123001	222133000	41	0.055396	0.0522876
chr2	222124001	222134000	39	0.0448036	0.0400632
chr2	222125001	222135000	38	0.0555056	0.0461293
chr2	222126001	222136000	35	0.0444234	0.0414063
chr2	222127001	222137000	37	0.0411443	0.0367926
chr2	222128001	222138000	31	0.0414303	0.0390346
chr2	222129001	222139000	34	0.0751943	0.0530677
chr2	222130001	222140000	38	0.076343	0.0617436
chr2	222131001	222141000	35	0.0926023	0.0782198
chr2	222132001	222142000	30	0.117344	0.0972884
chr2	222133001	222143000	28	0.122971	0.104191
chr2	222134001	222144000	25	0.135464	0.114859
chr2	222135001	222145000	26	0.132579	0.115018
chr2	222136001	222146000	23	0.138871	0.122852
chr2	222137001	222147000	19	0.159146	0.147208
chr2	222138001	222148000	19	0.174671	0.1654
chr2	222139001	222149000	16	0.155568	0.168369
chr2	222140001	222150000	10	0.188038	0.187436
chr2	222141001	222151000	9	0.175981	0.16954
chr2	222142001	222152000	11	0.149106	0.144381
chr2	222143001	222153000	11	0.149106	0.144381
chr2	222144001	222154000	13	0.12728	0.131522
chr2	222145001	222155000	12	0.0983491	0.109884
chr2	222146001	222156000	13	0.101588	0.112901
chr2	222147001	222157000	17	0.105997	0.114509
chr2	222148001	222158000	20	0.0848405	0.0999107
chr2	222149001	222159000	22	0.0971092	0.108579
chr2	222150001	222160000	25	0.108564	0.117833
chr2	222151001	222161000	27	0.126764	0.130431
chr2	222152001	222162000	30	0.128995	0.133243
chr2	222153001	222163000	32	0.14011	0.139589
chr2	222154001	222164000	34	0.218182	0.186649
chr2	222155001	222165000	35	0.229593	0.199381
chr2	222156001	222166000	33	0.236475	0.205936
chr2	222157001	222167000	28	0.25199	0.220311
chr2	222158001	222168000	25	0.288871	0.248702
chr2	222159001	222169000	24	0.349281	0.297723
chr2	222160001	222170000	22	0.390958	0.335334
chr2	222161001	222171000	20	0.418334	0.361697
chr2	222162001	222172000	16	0.531012	0.460532
chr2	222163001	222173000	22	0.556566	0.398506
chr2	222164001	222174000	22	0.530386	0.386474
chr2	222165001	222175000	23	0.543883	0.39098
chr2	222166001	222176000	26	0.528951	0.368484
chr2	222167001	222177000	28	0.535623	0.382767
chr2	222168001	222178000	27	0.529882	0.376052
chr2	222169001	222179000	25	0.501117	0.347474
chr2	222170001	222180000	25	0.477007	0.331783
chr2	222171001	222181000	24	0.471781	0.321414
chr2	222172001	222182000	22	0.46099	0.307858
chr2	222173001	222183000	15	0.478496	0.374543
chr2	222174001	222184000	12	0.475977	0.37224
chr2	222175001	222185000	12	0.407355	0.329121
chr2	222176001	222186000	10	0.421742	0.368603
chr2	222177001	222187000	9	0.356598	0.319308
chr2	222178001	222188000	10	0.449777	0.382376
chr2	222179001	222189000	12	0.490143	0.385994
chr2	222180001	222190000	11	0.495114	0.38501
chr2	222181001	222191000	17	0.40683	0.312639
chr2	222182001	222192000	18	0.383563	0.295145
chr2	222183001	222193000	19	0.339638	0.271015
chr2	222184001	222194000	20	0.339295	0.269684
chr2	222185001	222195000	18	0.350279	0.282805
chr2	222186001	222196000	20	0.325154	0.248417
chr2	222187001	222197000	25	0.298218	0.233807
chr2	222188001	222198000	30	0.274481	0.217971
chr2	222189001	222199000	36	0.229754	0.193426
chr2	222190001	222200000	40	0.229283	0.194406
chr2	222191001	222201000	42	0.206283	0.181306
chr2	222192001	222202000	48	0.204999	0.180739
chr2	222193001	222203000	47	0.200052	0.175818
chr2	222194001	222204000	50	0.188603	0.166957
chr2	222195001	222205000	52	0.192648	0.173916
chr2	222196001	222206000	54	0.202423	0.183707
chr2	222197001	222207000	50	0.202487	0.184788
chr2	222198001	222208000	49	0.20167	0.183201
chr2	222199001	222209000	47	0.214653	0.190824
chr2	222200001	222210000	45	0.216904	0.193604
chr2	222201001	222211000	41	0.246081	0.217997
chr2	222202001	222212000	37	0.249682	0.216847
chr2	222203001	222213000	38	0.257453	0.222764
chr2	222204001	222214000	34	0.262534	0.220301
chr2	222205001	222215000	33	0.26407	0.211445
chr2	222206001	222216000	32	0.291429	0.229311
chr2	222207001	222217000	33	0.279999	0.210627
chr2	222208001	222218000	31	0.328329	0.251423
chr2	222209001	222219000	27	0.372672	0.283399
chr2	222210001	222220000	25	0.38174	0.283817
chr2	222211001	222221000	21	0.391224	0.283398
chr2	222212001	222222000	18	0.429995	0.322639
chr2	222213001	222223000	17	0.428941	0.316429
chr2	222214001	222224000	21	0.400328	0.304982
chr2	222215001	222225000	22	0.392543	0.295516
chr2	222216001	222226000	21	0.37292	0.268825
chr2	222217001	222227000	30	0.374475	0.283956
chr2	222218001	222228000	28	0.329951	0.241238
chr2	222219001	222229000	29	0.33915	0.247179
chr2	222220001	222230000	31	0.340883	0.242952
chr2	222221001	222231000	32	0.346548	0.24983
chr2	222222001	222232000	34	0.332045	0.235451
chr2	222223001	222233000	34	0.329349	0.232055
chr2	222224001	222234000	29	0.338042	0.238819
chr2	222225001	222235000	27	0.341273	0.246113
chr2	222226001	222236000	24	0.337476	0.252573
chr2	222227001	222237000	13	0.330688	0.237782
chr2	222228001	222238000	14	0.377378	0.275157
chr2	222229001	222239000	16	0.341093	0.272472
chr2	222230001	222240000	14	0.337163	0.285444
chr2	222231001	222241000	13	0.320473	0.271783
chr2	222232001	222242000	11	0.366314	0.320217
chr2	222233001	222243000	11	0.381224	0.341998
chr2	222234001	222244000	16	0.295632	0.257819
chr2	222235001	222245000	15	0.298137	0.257507
chr2	222236001	222246000	15	0.298137	0.257507
chr2	222237001	222247000	15	0.289381	0.253285
chr2	222238001	222248000	14	0.198847	0.184633
chr2	222239001	222249000	10	0.0904083	0.0705609
chr2	222240001	222250000	10	0.0904083	0.0705609
chr2	222241001	222251000	11	0.0858145	0.0668822
chr2	222242001	222252000	12	0.0838296	0.0585327
chr2	222243001	222253000	14	0.0848559	0.0595274
chr2	222244001	222254000	12	0.0824997	0.0638147
chr2	222245001	222255000	15	0.086645	0.0707404
chr2	222246001	222256000	18	0.103581	0.0846711
chr2	222247001	222257000	17	0.113021	0.0912513
chr2	222248001	222258000	16	0.167868	0.133107
chr2	222249001	222259000	18	0.153412	0.117158
chr2	222250001	222260000	19	0.152137	0.117492
chr2	222251001	222261000	18	0.158525	0.122348
chr2	222252001	222262000	18	0.148406	0.122135
chr2	222253001	222263000	16	0.138847	0.116049
chr2	222254001	222264000	13	0.142193	0.120097
chr2	222255001	222265000	11	0.158498	0.127277
chr2	222256001	222266000	11	0.124055	0.0976196
chr2	222257001	222267000	14	0.124194	0.103131
chr2	222258001	222268000	15	0.0769968	0.0722455
chr2	222259001	222269000	16	0.0947076	0.0939862
chr2	222260001	222270000	16	0.0947076	0.0939862
chr2	222261001	222271000	17	0.0981025	0.0979108
chr2	222262001	222272000	17	0.0979229	0.0974157
chr2	222263001	222273000	16	0.10125	0.0994373
chr2	222264001	222274000	16	0.10125	0.0994373
chr2	222265001	222275000	17	0.0765889	0.0801005
chr2	222266001	222276000	15	0.0820987	0.0898986
chr2	222267001	222277000	13	0.0775874	0.0847671
chr2	222268001	222278000	13	0.0700238	0.079824
chr2	222269001	222279000	15	0.0638175	0.0783986
chr2	222270001	222280000	18	0.0742569	0.0870871
chr2	222271001	222281000	17	0.0699923	0.0827567
chr2	222272001	222282000	16	0.0790325	0.0907758
chr2	222273001	222283000	18	0.0832474	0.0946676
chr2	222274001	222284000	18	0.0832474	0.0946676
chr2	222275001	222285000	18	0.15111	0.140124
chr2	222276001	222286000	22	0.161495	0.149554
chr2	222277001	222287000	23	0.152918	0.142893
chr2	222278001	222288000	28	0.154729	0.150203
chr2	222279001	222289000	25	0.152565	0.147731
chr2	222280001	222290000	25	0.141054	0.135405
chr2	222281001	222291000	30	0.136163	0.134525
chr2	222282001	222292000	35	0.144444	0.146821
chr2	222283001	222293000	37	0.166783	0.175939
chr2	222284001	222294000	44	0.173175	0.185465
chr2	222285001	222295000	45	0.174261	0.188653
chr2	222286001	222296000	44	0.172366	0.186265
chr2	222287001	222297000	44	0.176892	0.186339
chr2	222288001	222298000	40	0.181399	0.190412
chr2	222289001	222299000	42	0.173125	0.180538
chr2	222290001	222300000	41	0.178551	0.183316
chr2	222291001	222301000	37	0.184939	0.185282
chr2	222292001	222302000	35	0.174154	0.17564
chr2	222293001	222303000	33	0.140439	0.143878
chr2	222294001	222304000	34	0.0911867	0.0931532
chr2	222295001	222305000	33	0.0561887	0.0644974
chr2	222296001	222306000	29	0.0422885	0.0527814
chr2	222297001	222307000	31	0.0402419	0.0499876
chr2	222298001	222308000	31	0.0562825	0.0524635
chr2	222299001	222309000	27	0.0594899	0.0562427
chr2	222300001	222310000	27	0.0798643	0.0695765
chr2	222301001	222311000	31	0.142588	0.112221
chr2	222302001	222312000	31	0.14703	0.114895
chr2	222303001	222313000	33	0.143789	0.106811
chr2	222304001	222314000	26	0.183198	0.142525
chr2	222305001	222315000	27	0.192117	0.152534
chr2	222306001	222316000	28	0.200951	0.160005
chr2	222307001	222317000	28	0.206557	0.157852
chr2	222308001	222318000	28	0.191952	0.143742
chr2	222309001	222319000	30	0.189219	0.140118
chr2	222310001	222320000	27	0.186431	0.137156
chr2	222311001	222321000	23	0.124658	0.0903767
chr2	222312001	222322000	20	0.118029	0.0800404
chr2	222313001	222323000	17	0.146	0.102693
chr2	222314001	222324000	18	0.130575	0.0892422
chr2	222315001	222325000	20	0.208961	0.151916
chr2	222316001	222326000	21	0.184335	0.137536
chr2	222317001	222327000	17	0.207999	0.165084
chr2	222318001	222328000	17	0.215984	0.174868
chr2	222319001	222329000	16	0.22672	0.187137
chr2	222320001	222330000	18	0.201934	0.165701
chr2	222321001	222331000	19	0.202834	0.156062
chr2	222322001	222332000	20	0.197935	0.151563
chr2	222323001	222333000	21	0.169425	0.127829
chr2	222324001	222334000	20	0.169522	0.128501
chr2	222325001	222335000	16	0.074112	0.0555219
chr2	222326001	222336000	18	0.0690383	0.0543925
chr2	222327001	222337000	18	0.0690383	0.0543925
chr2	222328001	222338000	15	0.0575009	0.0446602
chr2	222329001	222339000	14	0.0447679	0.0333295
chr2	222330001	222340000	14	0.0572495	0.0436526
chr2	222331001	222341000	14	0.0534964	0.0492516
chr2	222332001	222342000	13	0.0527821	0.0479567
chr2	222333001	222343000	16	0.13624	0.114929
chr2	222334001	222344000	18	0.150568	0.12346
chr2	222335001	222345000	18	0.141845	0.114237
chr2	222336001	222346000	17	0.154149	0.124363
chr2	222337001	222347000	18	0.164604	0.133555
chr2	222338001	222348000	26	0.186735	0.160663
chr2	222339001	222349000	35	0.170628	0.135491
chr2	222340001	222350000	36	0.181333	0.146066
chr2	222341001	222351000	42	0.187848	0.159392
chr2	222342001	222352000	47	0.195714	0.168335
chr2	222343001	222353000	47	0.189446	0.152156
chr2	222344001	222354000	45	0.19209	0.15645
chr2	222345001	222355000	49	0.186871	0.150729
chr2	222346001	222356000	49	0.184344	0.148189
chr2	222347001	222357000	50	0.174703	0.14115
chr2	222348001	222358000	42	0.161564	0.125816
chr2	222349001	222359000	34	0.173588	0.146084
chr2	222350001	222360000	34	0.15364	0.128994
chr2	222351001	222361000	28	0.139965	0.113958
chr2	222352001	222362000	26	0.106024	0.084589
chr2	222353001	222363000	23	0.0913434	0.0842366
chr2	222354001	222364000	29	0.0620163	0.0517571
chr2	222355001	222365000	26	0.0529033	0.0428834
chr2	222356001	222366000	30	0.0506379	0.0424584
chr2	222357001	222367000	32	0.0539597	0.0456943
chr2	222358001	222368000	35	0.0528725	0.0450565
chr2	222359001	222369000	33	0.0482287	0.0401706
chr2	222360001	222370000	30	0.050905	0.0419177
chr2	222361001	222371000	30	0.0608672	0.0481147
chr2	222362001	222372000	28	0.0684486	0.053173
chr2	222363001	222373000	29	0.116425	0.0861052
chr2	222364001	222374000	26	0.148785	0.127632
chr2	222365001	222375000	27	0.165862	0.144257
chr2	222366001	222376000	25	0.201958	0.176413
chr2	222367001	222377000	24	0.203078	0.170461
chr2	222368001	222378000	26	0.189617	0.152168
chr2	222369001	222379000	29	0.177304	0.140277
chr2	222370001	222380000	35	0.176463	0.141575
chr2	222371001	222381000	37	0.154663	0.12509
chr2	222372001	222382000	39	0.150275	0.122002
chr2	222373001	222383000	43	0.108406	0.0974843
chr2	222374001	222384000	47	0.089953	0.0830986
chr2	222375001	222385000	51	0.0717485	0.0714937
chr2	222376001	222386000	51	0.0537053	0.06291
chr2	222377001	222387000	53	0.0504551	0.0610823
chr2	222378001	222388000	49	0.0561479	0.0684877
chr2	222379001	222389000	50	0.0558774	0.070837
chr2	222380001	222390000	47	0.0401761	0.0623021
chr2	222381001	222391000	44	0.0442248	0.0668706
chr2	222382001	222392000	42	0.0528147	0.0687018
chr2	222383001	222393000	35	0.051835	0.0647437
chr2	222384001	222394000	29	0.0870926	0.0933525
chr2	222385001	222395000	29	0.0956598	0.0980929
chr2	222386001	222396000	34	0.130634	0.122183
chr2	222387001	222397000	33	0.165589	0.155949
chr2	222388001	222398000	32	0.167309	0.157741
chr2	222389001	222399000	28	0.180822	0.169646
chr2	222390001	222400000	25	0.192252	0.179065
chr2	222391001	222401000	24	0.192852	0.180651
chr2	222392001	222402000	32	0.153261	0.150746
chr2	222393001	222403000	36	0.158197	0.156458
chr2	222394001	222404000	39	0.157715	0.147853
chr2	222395001	222405000	34	0.184475	0.174632
chr2	222396001	222406000	28	0.190427	0.18002
chr2	222397001	222407000	25	0.184187	0.168396
chr2	222398001	222408000	25	0.184187	0.168396
chr2	222399001	222409000	26	0.18379	0.168088
chr2	222400001	222410000	30	0.189101	0.169593
chr2	222401001	222411000	36	0.184731	0.161022
chr2	222402001	222412000	31	0.234989	0.192794
chr2	222403001	222413000	28	0.236382	0.186102
chr2	222404001	222414000	27	0.235809	0.19477
chr2	222405001	222415000	28	0.249646	0.202652
chr2	222406001	222416000	24	0.246506	0.19956
chr2	222407001	222417000	30	0.205928	0.171469
chr2	222408001	222418000	32	0.192482	0.161465
chr2	222409001	222419000	36	0.171904	0.147105
chr2	222410001	222420000	40	0.144123	0.119799
chr2	222411001	222421000	42	0.126699	0.108832
chr2	222412001	222422000	46	0.0958012	0.0821732
chr2	222413001	222423000	50	0.107623	0.0916028
chr2	222414001	222424000	51	0.0932066	0.0774098
chr2	222415001	222425000	53	0.0652768	0.0583366
chr2	222416001	222426000	56	0.0609171	0.0546351
chr2	222417001	222427000	52	0.0595112	0.0518312
chr2	222418001	222428000	55	0.0612959	0.053967
chr2	222419001	222429000	55	0.0605908	0.0533896
chr2	222420001	222430000	51	0.0641403	0.0554488
chr2	222421001	222431000	46	0.0609803	0.0496768
chr2	222422001	222432000	43	0.0681796	0.0571301
chr2	222423001	222433000	43	0.0490891	0.0421454
chr2	222424001	222434000	42	0.0449209	0.039139
chr2	222425001	222435000	37	0.0477398	0.0402423
chr2	222426001	222436000	37	0.0649837	0.0545339
chr2	222427001	222437000	40	0.0907772	0.0765187
chr2	222428001	222438000	37	0.100398	0.0836261
chr2	222429001	222439000	38	0.0987532	0.0763785
chr2	222430001	222440000	39	0.105581	0.0886421
chr2	222431001	222441000	37	0.110442	0.0940418
chr2	222432001	222442000	32	0.114825	0.096464
chr2	222433001	222443000	33	0.111466	0.0941895
chr2	222434001	222444000	30	0.115145	0.0961407
chr2	222435001	222445000	34	0.0983643	0.0806019
chr2	222436001	222446000	38	0.0789826	0.0634886
chr2	222437001	222447000	35	0.0741803	0.0564316
chr2	222438001	222448000	35	0.0656376	0.0495865
chr2	222439001	222449000	29	0.0709419	0.0575788
chr2	222440001	222450000	24	0.0541277	0.0420835
chr2	222441001	222451000	24	0.0556646	0.0447617
chr2	222442001	222452000	25	0.0848338	0.0686995
chr2	222443001	222453000	19	0.102647	0.0788126
chr2	222444001	222454000	18	0.110508	0.0850653
chr2	222445001	222455000	14	0.153159	0.119638
chr2	222446001	222456000	7	0.26027	0.215188
chr2	222447001	222457000	5	0.190374	0.146667
chr2	222448001	222458000	5	0.140885	0.112128
chr2	222449001	222459000	6	0.127796	0.0924951
chr2	222450001	222460000	6	0.127796	0.0924951
chr2	222451001	222461000	7	0.0936805	0.0754448
chr2	222452001	222462000	6	-0.0194086	-0.0191825
chr2	222453001	222463000	6	-0.0194086	-0.0191825
chr2	222454001	222464000	6	-0.0194086	-0.0191825
chr2	222455001	222465000	9	-0.00397019	-0.00802634
chr2	222456001	222466000	15	0.0192527	0.00578725
chr2	222457001	222467000	17	0.0184926	0.00236152
chr2	222458001	222468000	23	0.0352255	0.0205814
chr2	222459001	222469000	23	0.0375899	0.0236637
chr2	222460001	222470000	23	0.0375899	0.0236637
chr2	222461001	222471000	25	0.0755888	0.0497033
chr2	222462001	222472000	26	0.0738508	0.0474305
chr2	222463001	222473000	26	0.0738508	0.0474305
chr2	222464001	222474000	29	0.0696464	0.0472627
chr2	222465001	222475000	28	0.0749788	0.0491141
chr2	222466001	222476000	26	0.0913345	0.0565488
chr2	222467001	222477000	27	0.15159	0.0853732
chr2	222468001	222478000	22	0.148345	0.0904783
chr2	222469001	222479000	21	0.15157	0.0916808
chr2	222470001	222480000	23	0.145837	0.0847332
chr2	222471001	222481000	19	0.133202	0.0655457
chr2	222472001	222482000	18	0.136769	0.0697087
chr2	222473001	222483000	19	0.143257	0.0799833
chr2	222474001	222484000	16	0.168424	0.0863911
chr2	222475001	222485000	15	0.17617	0.094639
chr2	222476001	222486000	11	0.198113	0.105952
chr2	222477001	222487000	7	0.0876644	0.0584047
chr2	222478001	222488000	4	0.122034	0.0933141
chr2	222479001	222489000	4	0.122034	0.0933141
chr2	222480001	222490000	4	0.132587	0.142694
chr2	222481001	222491000	4	0.132587	0.142694
chr2	222482001	222492000	5	0.124949	0.125139
chr2	222483001	222493000	6	0.0836622	0.0588705
chr2	222484001	222494000	6	0.0836622	0.0588705
chr2	222485001	222495000	5	0.0832475	0.0536919
chr2	222486001	222496000	7	0.0907104	0.0686159
chr2	222487001	222497000	12	0.112437	0.0961803
chr2	222488001	222498000	13	0.109817	0.0862193
chr2	222489001	222499000	13	0.109817	0.0862193
chr2	222490001	222500000	13	0.116344	0.0912347
chr2	222491001	222501000	14	0.106091	0.0863097
chr2	222492001	222502000	17	0.183206	0.126556
chr2	222493001	222503000	27	0.153024	0.114084
chr2	222494001	222504000	31	0.149769	0.108945
chr2	222495001	222505000	44	0.118446	0.0847324
chr2	222496001	222506000	49	0.114864	0.0809414
chr2	222497001	222507000	50	0.107532	0.0690052
chr2	222498001	222508000	52	0.127623	0.0880953
chr2	222499001	222509000	54	0.141971	0.0982059
chr2	222500001	222510000	54	0.143104	0.0990071
chr2	222501001	222511000	54	0.144533	0.0978763
chr2	222502001	222512000	53	0.11971	0.0883332
chr2	222503001	222513000	46	0.13184	0.0951973
chr2	222504001	222514000	45	0.138738	0.101051
chr2	222505001	222515000	32	0.177232	0.131137
chr2	222506001	222516000	30	0.19077	0.149955
chr2	222507001	222517000	33	0.263718	0.213824
chr2	222508001	222518000	37	0.276053	0.190956
chr2	222509001	222519000	36	0.267939	0.18188
chr2	222510001	222520000	39	0.303314	0.204004
chr2	222511001	222521000	56	0.364321	0.260483
chr2	222512001	222522000	60	0.373224	0.25143
chr2	222513001	222523000	65	0.378633	0.250847
chr2	222514001	222524000	71	0.377291	0.235741
chr2	222515001	222525000	77	0.40163	0.249509
chr2	222516001	222526000	72	0.422086	0.256391
chr2	222517001	222527000	63	0.424143	0.249915
chr2	222518001	222528000	57	0.424011	0.260395
chr2	222519001	222529000	57	0.421202	0.256615
chr2	222520001	222530000	61	0.375833	0.221642
chr2	222521001	222531000	43	0.319012	0.161118
chr2	222522001	222532000	41	0.291122	0.153746
chr2	222523001	222533000	33	0.282952	0.133304
chr2	222524001	222534000	27	0.280489	0.149557
chr2	222525001	222535000	21	0.108946	0.0744505
chr2	222526001	222536000	24	0.12487	0.0840156
chr2	222527001	222537000	26	0.12517	0.0873868
chr2	222528001	222538000	26	0.120239	0.0829368
chr2	222529001	222539000	25	0.124729	0.0866938
chr2	222530001	222540000	21	0.134876	0.0929202
chr2	222531001	222541000	21	0.134876	0.0929202
chr2	222532001	222542000	18	0.174687	0.127517
chr2	222533001	222543000	17	0.163238	0.135563
chr2	222534001	222544000	14	0.148225	0.12627
chr2	222535001	222545000	15	0.153328	0.132667
chr2	222536001	222546000	14	0.14927	0.138669
chr2	222537001	222547000	13	0.165639	0.15152
chr2	222538001	222548000	12	0.1734	0.156751
chr2	222539001	222549000	12	0.1734	0.156751
chr2	222540001	222550000	16	0.293617	0.266446
chr2	222541001	222551000	21	0.261007	0.237022
chr2	222542001	222552000	22	0.273917	0.237262
chr2	222543001	222553000	26	0.303085	0.254442
chr2	222544001	222554000	31	0.326831	0.25824
chr2	222545001	222555000	32	0.3423	0.269544
chr2	222546001	222556000	35	0.360105	0.284018
chr2	222547001	222557000	39	0.374775	0.291249
chr2	222548001	222558000	42	0.398159	0.307939
chr2	222549001	222559000	46	0.390804	0.30071
chr2	222550001	222560000	49	0.385617	0.266143
chr2	222551001	222561000	45	0.407027	0.279572
chr2	222552001	222562000	43	0.403854	0.278278
chr2	222553001	222563000	39	0.410176	0.277003
chr2	222554001	222564000	34	0.404619	0.276859
chr2	222555001	222565000	33	0.383254	0.259168
chr2	222556001	222566000	28	0.375783	0.244036
chr2	222557001	222567000	24	0.334045	0.213292
chr2	222558001	222568000	22	0.259731	0.17899
chr2	222559001	222569000	19	0.247191	0.165724
chr2	222560001	222570000	8	0.143449	0.158241
chr2	222561001	222571000	7	0.12383	0.144551
chr2	222562001	222572000	6	0.10004	0.128614
chr2	222563001	222573000	6	0.0935135	0.11493
chr2	222564001	222574000	6	0.0935135	0.11493
chr2	222565001	222575000	5	0.119494	0.141611
chr2	222566001	222576000	5	0.119494	0.141611
chr2	222567001	222577000	5	0.158827	0.175823
chr2	222568001	222578000	5	0.125321	0.126263
chr2	222569001	222579000	4	0.128554	0.130273
chr2	222570001	222580000	6	0.216419	0.214307
chr2	222571001	222581000	6	0.216419	0.214307
chr2	222572001	222582000	7	0.190223	0.182322
chr2	222573001	222583000	8	0.183676	0.173301
chr2	222574001	222584000	11	0.366931	0.293375
chr2	222575001	222585000	12	0.366416	0.299024
chr2	222576001	222586000	15	0.327461	0.24221
chr2	222577001	222587000	17	0.32962	0.23977
chr2	222578001	222588000	17	0.326155	0.237012
chr2	222579001	222589000	19	0.356958	0.266338
chr2	222580001	222590000	17	0.35439	0.244359
chr2	222581001	222591000	19	0.340408	0.219064
chr2	222582001	222592000	22	0.323308	0.211459
chr2	222583001	222593000	23	0.329173	0.214182
chr2	222584001	222594000	21	0.212722	0.148165
chr2	222585001	222595000	22	0.192409	0.13691
chr2	222586001	222596000	20	0.203911	0.149357
chr2	222587001	222597000	17	0.19495	0.140295
chr2	222588001	222598000	17	0.193426	0.132344
chr2	222589001	222599000	16	0.101502	0.0807835
chr2	222590001	222600000	15	0.10796	0.0874245
chr2	222591001	222601000	16	0.119607	0.104345
chr2	222592001	222602000	14	0.103465	0.0850114
chr2	222593001	222603000	16	0.0963818	0.0791416
chr2	222594001	222604000	15	0.103014	0.0826861
chr2	222595001	222605000	15	0.094605	0.0739315
chr2	222596001	222606000	15	0.0925428	0.0743304
chr2	222597001	222607000	16	0.0956698	0.0777286
chr2	222598001	222608000	16	0.0979695	0.081235
chr2	222599001	222609000	18	0.111687	0.0942773
chr2	222600001	222610000	25	0.0819452	0.0678409
chr2	222601001	222611000	23	0.0758977	0.0637836
chr2	222602001	222612000	21	0.0810875	0.0698141
chr2	222603001	222613000	16	0.0661218	0.0570167
chr2	222604001	222614000	18	0.0854163	0.0670472
chr2	222605001	222615000	19	0.109343	0.0836098
chr2	222606001	222616000	20	0.118803	0.0923492
chr2	222607001	222617000	23	0.126914	0.102732
chr2	222608001	222618000	22	0.129732	0.106504
chr2	222609001	222619000	19	0.124634	0.0985242
chr2	222610001	222620000	12	0.179878	0.156077
chr2	222611001	222621000	11	0.182405	0.157786
chr2	222612001	222622000	12	0.185535	0.163156
chr2	222613001	222623000	12	0.185535	0.163156
chr2	222614001	222624000	13	0.208432	0.197958
chr2	222615001	222625000	11	0.192458	0.191834
chr2	222616001	222626000	12	0.180133	0.161478
chr2	222617001	222627000	11	0.170709	0.135142
chr2	222618001	222628000	12	0.162892	0.129681
chr2	222619001	222629000	12	0.162892	0.129681
chr2	222620001	222630000	13	0.149558	0.120948
chr2	222621001	222631000	14	0.143609	0.111904
chr2	222622001	222632000	14	0.130194	0.0968093
chr2	222623001	222633000	14	0.130194	0.0968093
chr2	222624001	222634000	12	0.0560926	0.0415308
chr2	222625001	222635000	12	0.123183	0.0867102
chr2	222626001	222636000	13	0.163302	0.136032
chr2	222627001	222637000	11	0.181826	0.159678
chr2	222628001	222638000	11	0.177772	0.151639
chr2	222629001	222639000	12	0.178194	0.154122
chr2	222630001	222640000	15	0.177863	0.159534
chr2	222631001	222641000	16	0.158194	0.149143
chr2	222632001	222642000	25	0.103595	0.0944739
chr2	222633001	222643000	26	0.10169	0.0898213
chr2	222634001	222644000	28	0.0980507	0.0785523
chr2	222635001	222645000	27	0.072915	0.0595724
chr2	222636001	222646000	24	0.0492619	0.0333172
chr2	222637001	222647000	24	0.0394607	0.0246532
chr2	222638001	222648000	27	0.0494142	0.0310759
chr2	222639001	222649000	30	0.0306288	0.0167954
chr2	222640001	222650000	32	0.0251962	0.0144923
chr2	222641001	222651000	36	0.039112	0.0203244
chr2	222642001	222652000	31	0.105838	0.055561
chr2	222643001	222653000	37	0.180622	0.107458
chr2	222644001	222654000	44	0.189799	0.134111
chr2	222645001	222655000	48	0.190334	0.134999
chr2	222646001	222656000	49	0.201433	0.145952
chr2	222647001	222657000	49	0.200579	0.14635
chr2	222648001	222658000	47	0.208833	0.156553
chr2	222649001	222659000	49	0.22269	0.167784
chr2	222650001	222660000	48	0.227519	0.177017
chr2	222651001	222661000	44	0.245508	0.19282
chr2	222652001	222662000	42	0.255816	0.199258
chr2	222653001	222663000	36	0.232791	0.182147
chr2	222654001	222664000	30	0.278262	0.211249
chr2	222655001	222665000	27	0.294561	0.226711
chr2	222656001	222666000	28	0.272363	0.200129
chr2	222657001	222667000	32	0.285971	0.214864
chr2	222658001	222668000	34	0.294857	0.2143
chr2	222659001	222669000	29	0.310342	0.235891
chr2	222660001	222670000	24	0.327308	0.251911
chr2	222661001	222671000	22	0.334039	0.263776
chr2	222662001	222672000	19	0.32816	0.26006
chr2	222663001	222673000	18	0.322489	0.251425
chr2	222664001	222674000	14	0.291315	0.207373
chr2	222665001	222675000	13	0.28388	0.195416
chr2	222666001	222676000	10	0.32102	0.235533
chr2	222667001	222677000	5	0.323445	0.218052
chr2	222668001	222678000	3	0.189676	0.147084
chr2	222669001	222679000	4	0.117402	0.0883562
chr2	222670001	222680000	6	0.0682863	0.0428046
chr2	222671001	222681000	6	0.0682863	0.0428046
chr2	222672001	222682000	6	0.0682863	0.0428046
chr2	222673001	222683000	7	0.0677072	0.0453212
chr2	222674001	222684000	10	0.0501326	0.0379536
chr2	222675001	222685000	11	0.0431472	0.0319389
chr2	222676001	222686000	13	0.0431806	0.0329857
chr2	222677001	222687000	14	0.0389488	0.0293476
chr2	222678001	222688000	14	0.0182701	0.0130777
chr2	222679001	222689000	19	-0.0130188	-0.0102766
chr2	222680001	222690000	20	-0.0127438	-0.00953547
chr2	222681001	222691000	23	-0.0148723	-0.0119498
chr2	222682001	222692000	27	-0.0123985	-0.00902458
chr2	222683001	222693000	38	0.142014	0.0873217
chr2	222684001	222694000	38	0.16243	0.0999716
chr2	222685001	222695000	37	0.166777	0.103436
chr2	222686001	222696000	39	0.218117	0.144075
chr2	222687001	222697000	42	0.255908	0.178213
chr2	222688001	222698000	40	0.267136	0.188395
chr2	222689001	222699000	35	0.33025	0.252028
chr2	222690001	222700000	34	0.36834	0.291578
chr2	222691001	222701000	32	0.40195	0.329358
chr2	222692001	222702000	29	0.432401	0.379178
chr2	222693001	222703000	18	0.482567	0.441369
chr2	222694001	222704000	17	0.494017	0.49279
chr2	222695001	222705000	19	0.492838	0.491633
chr2	222696001	222706000	18	0.48466	0.463851
chr2	222697001	222707000	21	0.497148	0.479895
chr2	222698001	222708000	26	0.501585	0.487637
chr2	222699001	222709000	29	0.502049	0.474797
chr2	222700001	222710000	34	0.506993	0.481705
chr2	222701001	222711000	40	0.507927	0.47678
chr2	222702001	222712000	42	0.503066	0.468499
chr2	222703001	222713000	42	0.503952	0.469256
chr2	222704001	222714000	42	0.506178	0.471229
chr2	222705001	222715000	46	0.502056	0.462389
chr2	222706001	222716000	46	0.509107	0.472006
chr2	222707001	222717000	44	0.505925	0.467365
chr2	222708001	222718000	42	0.510445	0.469305
chr2	222709001	222719000	42	0.493682	0.454833
chr2	222710001	222720000	38	0.470714	0.426789
chr2	222711001	222721000	32	0.456683	0.41693
chr2	222712001	222722000	31	0.449037	0.407625
chr2	222713001	222723000	31	0.431547	0.38701
chr2	222714001	222724000	30	0.429231	0.383826
chr2	222715001	222725000	29	0.421957	0.379867
chr2	222716001	222726000	28	0.408852	0.345446
chr2	222717001	222727000	30	0.376174	0.299141
chr2	222718001	222728000	28	0.334097	0.256007
chr2	222719001	222729000	29	0.350835	0.257982
chr2	222720001	222730000	27	0.365805	0.264955
chr2	222721001	222731000	28	0.374379	0.275181
chr2	222722001	222732000	26	0.388467	0.281417
chr2	222723001	222733000	25	0.411745	0.294133
chr2	222724001	222734000	24	0.396889	0.282383
chr2	222725001	222735000	24	0.335241	0.216458
chr2	222726001	222736000	22	0.342006	0.237216
chr2	222727001	222737000	16	0.396496	0.261667
chr2	222728001	222738000	21	0.501631	0.366942
chr2	222729001	222739000	18	0.520567	0.409635
chr2	222730001	222740000	20	0.512767	0.416615
chr2	222731001	222741000	22	0.505353	0.408979
chr2	222732001	222742000	24	0.512991	0.42225
chr2	222733001	222743000	29	0.483205	0.387318
chr2	222734001	222744000	33	0.439334	0.350545
chr2	222735001	222745000	36	0.397656	0.322116
chr2	222736001	222746000	39	0.373734	0.300747
chr2	222737001	222747000	45	0.322804	0.247652
chr2	222738001	222748000	42	0.251156	0.182074
chr2	222739001	222749000	43	0.202554	0.140621
chr2	222740001	222750000	40	0.177418	0.117275
chr2	222741001	222751000	39	0.146273	0.0904183
chr2	222742001	222752000	39	0.113508	0.0734417
chr2	222743001	222753000	35	0.105438	0.0605883
chr2	222744001	222754000	33	0.107177	0.0582647
chr2	222745001	222755000	30	0.161616	0.0853559
chr2	222746001	222756000	30	0.20744	0.120994
chr2	222747001	222757000	26	0.284534	0.181612
chr2	222748001	222758000	24	0.291443	0.20529
chr2	222749001	222759000	23	0.334341	0.25235
chr2	222750001	222760000	26	0.349666	0.270879
chr2	222751001	222761000	25	0.363936	0.296498
chr2	222752001	222762000	27	0.327159	0.262563
chr2	222753001	222763000	28	0.310688	0.241864
chr2	222754001	222764000	30	0.316664	0.259128
chr2	222755001	222765000	29	0.322248	0.267037
chr2	222756001	222766000	29	0.300321	0.230166
chr2	222757001	222767000	32	0.275649	0.214532
chr2	222758001	222768000	36	0.293333	0.220744
chr2	222759001	222769000	41	0.250832	0.178791
chr2	222760001	222770000	39	0.22921	0.156989
chr2	222761001	222771000	37	0.214054	0.144392
chr2	222762001	222772000	35	0.233173	0.162377
chr2	222763001	222773000	37	0.242169	0.174413
chr2	222764001	222774000	36	0.224512	0.159592
chr2	222765001	222775000	34	0.209719	0.146568
chr2	222766001	222776000	33	0.218871	0.160319
chr2	222767001	222777000	30	0.207526	0.149405
chr2	222768001	222778000	28	0.14644	0.113926
chr2	222769001	222779000	21	0.173335	0.141878
chr2	222770001	222780000	23	0.156969	0.125937
chr2	222771001	222781000	25	0.146419	0.116184
chr2	222772001	222782000	25	0.124329	0.0987639
chr2	222773001	222783000	22	0.0988384	0.0817369
chr2	222774001	222784000	20	0.0859211	0.0751693
chr2	222775001	222785000	20	0.0771869	0.067429
chr2	222776001	222786000	21	0.0519631	0.0454448
chr2	222777001	222787000	23	0.00506526	0.0107285
chr2	222778001	222788000	20	0.00908725	0.0144422
chr2	222779001	222789000	20	0.00905608	0.0143179
chr2	222780001	222790000	17	0.0137471	0.0198985
chr2	222781001	222791000	15	0.0165962	0.0220139
chr2	222782001	222792000	15	0.00527605	0.0133882
chr2	222783001	222793000	15	-0.0026319	0.0009821
chr2	222784001	222794000	15	-0.00951441	-0.00939205
chr2	222785001	222795000	14	-0.0168112	-0.0139981
chr2	222786001	222796000	13	-0.0248771	-0.0241003
chr2	222787001	222797000	9	-0.0246547	-0.0245991
chr2	222788001	222798000	9	-0.0246547	-0.0245991
chr2	222789001	222799000	13	-0.0263607	-0.0243979
chr2	222790001	222800000	17	-0.0264695	-0.0229888
chr2	222791001	222801000	26	-0.0210237	-0.0178625
chr2	222792001	222802000	30	0.0119076	0.00610329
chr2	222793001	222803000	31	0.0231849	0.0158821
chr2	222794001	222804000	36	0.0407215	0.0301005
chr2	222795001	222805000	39	0.045045	0.0330549
chr2	222796001	222806000	38	0.0609836	0.0436091
chr2	222797001	222807000	37	0.0635692	0.0455576
chr2	222798001	222808000	39	0.0709277	0.0513303
chr2	222799001	222809000	36	0.101098	0.0748975
chr2	222800001	222810000	37	0.132255	0.105929
chr2	222801001	222811000	30	0.169386	0.143046
chr2	222802001	222812000	26	0.159721	0.14169
chr2	222803001	222813000	30	0.12604	0.110872
chr2	222804001	222814000	27	0.105016	0.0979869
chr2	222805001	222815000	27	0.0917397	0.0878136
chr2	222806001	222816000	33	0.0687841	0.0632625
chr2	222807001	222817000	33	0.0687841	0.0632625
chr2	222808001	222818000	31	0.061493	0.0571423
chr2	222809001	222819000	31	0.0440103	0.0436396
chr2	222810001	222820000	27	0.000719027	0.00732403
chr2	222811001	222821000	29	0.0217527	0.0242067
chr2	222812001	222822000	30	0.0479129	0.0448179
chr2	222813001	222823000	25	0.0617761	0.0562971
chr2	222814001	222824000	27	0.135531	0.115071
chr2	222815001	222825000	23	0.163171	0.136981
chr2	222816001	222826000	16	0.226343	0.196085
chr2	222817001	222827000	17	0.222344	0.185523
chr2	222818001	222828000	18	0.201467	0.173185
chr2	222819001	222829000	16	0.211533	0.183934
chr2	222820001	222830000	15	0.219408	0.196574
chr2	222821001	222831000	13	0.198517	0.165837
chr2	222822001	222832000	10	0.179677	0.154637
chr2	222823001	222833000	9	0.215823	0.175704
chr2	222824001	222834000	5	0.0694475	0.042832
chr2	222825001	222835000	5	0.0694475	0.042832
chr2	222826001	222836000	6	0.0535441	0.0312424
chr2	222827001	222837000	6	0.0320228	0.020595
chr2	222828001	222838000	5	0.0538234	0.032025
chr2	222829001	222839000	7	0.0492958	0.0275958
chr2	222830001	222840000	8	0.0474206	0.0262116
chr2	222831001	222841000	6	0.0540492	0.0332929
chr2	222832001	222842000	6	0.0540492	0.0332929
chr2	222833001	222843000	7	0.0365463	0.0239847
chr2	222834001	222844000	11	0.05199	0.0518012
chr2	222835001	222845000	11	0.05199	0.0518012
chr2	222836001	222846000	10	0.0588109	0.0596518
chr2	222837001	222847000	10	0.0992677	0.093086
chr2	222838001	222848000	10	0.0992677	0.093086
chr2	222839001	222849000	8	0.10554	0.112227
chr2	222840001	222850000	7	0.109047	0.125899
chr2	222841001	222851000	8	0.102629	0.105935
chr2	222842001	222852000	12	0.0863855	0.0888827
chr2	222843001	222853000	11	0.098392	0.0998597
chr2	222844001	222854000	8	0.301302	0.157518
chr2	222845001	222855000	9	0.291253	0.141852
chr2	222846001	222856000	11	0.267678	0.115154
chr2	222847001	222857000	10	0.265616	0.0979715
chr2	222848001	222858000	14	0.228959	0.0889426
chr2	222849001	222859000	17	0.232295	0.110931
chr2	222850001	222860000	22	0.205576	0.115957
chr2	222851001	222861000	24	0.199521	0.124773
chr2	222852001	222862000	22	0.202684	0.123607
chr2	222853001	222863000	26	0.164298	0.100275
chr2	222854001	222864000	27	0.116081	0.0871923
chr2	222855001	222865000	29	0.101388	0.077892
chr2	222856001	222866000	29	0.0948396	0.0763013
chr2	222857001	222867000	32	0.0859298	0.0678617
chr2	222858001	222868000	30	0.073515	0.0622361
chr2	222859001	222869000	36	0.0347348	0.0313311
chr2	222860001	222870000	33	0.0174103	0.0118881
chr2	222861001	222871000	31	0.00218532	-0.00203026
chr2	222862001	222872000	31	0.00378314	-0.000723702
chr2	222863001	222873000	27	0.00905866	0.00332476
chr2	222864001	222874000	25	0.0049195	-0.00262251
chr2	222865001	222875000	22	0.00979976	0.00060169
chr2	222866001	222876000	23	0.0186734	0.00977594
chr2	222867001	222877000	24	0.0347083	0.0194161
chr2	222868001	222878000	27	0.0469387	0.0295667
chr2	222869001	222879000	20	0.0778366	0.0408866
chr2	222870001	222880000	18	0.0809586	0.04934
chr2	222871001	222881000	21	0.0801484	0.0435609
chr2	222872001	222882000	20	0.0837653	0.0441108
chr2	222873001	222883000	21	0.0850935	0.0467889
chr2	222874001	222884000	21	0.0704176	0.0391844
chr2	222875001	222885000	21	0.0704176	0.0391844
chr2	222876001	222886000	18	0.0745248	0.0370758
chr2	222877001	222887000	14	0.0703251	0.0333849
chr2	222878001	222888000	10	0.0663754	0.0254887
chr2	222879001	222889000	8	0.0805893	0.0417476
chr2	222880001	222890000	8	0.0805893	0.0417476
chr2	222881001	222891000	5	0.104305	0.0834344
chr2	222882001	222892000	4	0.124145	0.116333
chr2	222883001	222893000	4	0.120224	0.0766171
chr2	222884001	222894000	5	0.0374595	0.000316385
chr2	222885001	222895000	5	0.0374595	0.000316385
chr2	222886001	222896000	6	0.0305671	-0.00537096
chr2	222887001	222897000	6	0.0305671	-0.00537096
chr2	222888001	222898000	6	-0.00554133	-0.0268649
chr2	222889001	222899000	8	0.0274086	-0.00201082
chr2	222890001	222900000	8	0.0274086	-0.00201082
chr2	222891001	222901000	8	0.0113905	-0.0116049
chr2	222892001	222902000	8	0.0113905	-0.0116049
chr2	222893001	222903000	9	0.0316109	0.00392132
chr2	222894001	222904000	9	0.0252386	0.00682087
chr2	222895001	222905000	10	0.0155751	0.00174693
chr2	222896001	222906000	9	0.0175238	0.00569745
chr2	222897001	222907000	11	0.00600774	-0.00370935
chr2	222898001	222908000	12	0.00296659	-0.00332502
chr2	222899001	222909000	14	-0.0125795	-0.0178459
chr2	222900001	222910000	16	-0.0133748	-0.018834
chr2	222901001	222911000	16	-0.0143143	-0.0212437
chr2	222902001	222912000	16	-0.0143143	-0.0212437
chr2	222903001	222913000	15	-0.0256123	-0.0284622
chr2	222904001	222914000	17	-0.0232552	-0.0257517
chr2	222905001	222915000	18	-0.0236695	-0.0265614
chr2	222906001	222916000	19	-0.0245754	-0.0276697
chr2	222907001	222917000	19	-0.0173754	-0.0202749
chr2	222908001	222918000	17	-0.0164769	-0.0198803
chr2	222909001	222919000	16	-0.00892143	-0.0113718
chr2	222910001	222920000	15	-0.00682724	-0.00797043
chr2	222911001	222921000	14	-0.00583592	-0.00489641
chr2	222912001	222922000	15	-0.00551458	-0.00443767
chr2	222913001	222923000	14	-0.00445507	-0.00351055
chr2	222914001	222924000	14	0.0194291	0.0179147
chr2	222915001	222925000	20	0.0742785	0.0586967
chr2	222916001	222926000	22	0.0722297	0.0606404
chr2	222917001	222927000	24	0.0668506	0.0566704
chr2	222918001	222928000	28	0.0563751	0.0470534
chr2	222919001	222929000	30	0.0483453	0.0413844
chr2	222920001	222930000	31	0.0465575	0.040899
chr2	222921001	222931000	36	0.0385764	0.0335392
chr2	222922001	222932000	37	0.0347146	0.0308433
chr2	222923001	222933000	39	0.0309366	0.0277613
chr2	222924001	222934000	36	0.0263556	0.0227883
chr2	222925001	222935000	32	-0.00669119	-0.00502363
chr2	222926001	222936000	34	-0.013426	-0.0127137
chr2	222927001	222937000	33	-0.0204949	-0.0182341
chr2	222928001	222938000	39	-0.0245971	-0.0228365
chr2	222929001	222939000	42	-0.0288452	-0.0282041
chr2	222930001	222940000	46	-0.0256557	-0.0265258
chr2	222931001	222941000	46	-0.0273159	-0.0285567
chr2	222932001	222942000	48	-0.0274074	-0.0286498
chr2	222933001	222943000	48	-0.027265	-0.0285119
chr2	222934001	222944000	51	-0.027192	-0.0284762
chr2	222935001	222945000	50	-0.0206883	-0.023131
chr2	222936001	222946000	45	-0.0195104	-0.0221683
chr2	222937001	222947000	43	-0.0172388	-0.0205012
chr2	222938001	222948000	33	-0.0110622	-0.0166684
chr2	222939001	222949000	27	0.0728651	0.0331685
chr2	222940001	222950000	22	0.0922817	0.0398768
chr2	222941001	222951000	18	0.110536	0.0558457
chr2	222942001	222952000	16	0.154709	0.0925193
chr2	222943001	222953000	14	0.17663	0.109443
chr2	222944001	222954000	11	0.201413	0.145508
chr2	222945001	222955000	8	0.238482	0.180888
chr2	222946001	222956000	8	0.238482	0.180888
chr2	222947001	222957000	8	0.244964	0.173631
chr2	222948001	222958000	11	0.19223	0.143725
chr2	222949001	222959000	12	0.0630879	0.0412445
chr2	222950001	222960000	11	0.0669212	0.0465071
chr2	222951001	222961000	10	0.0749474	0.0537523
chr2	222952001	222962000	9	0.073999	0.0661418
chr2	222953001	222963000	9	0.073999	0.0661418
chr2	222954001	222964000	12	0.0791518	0.075378
chr2	222955001	222965000	13	0.0692713	0.068236
chr2	222956001	222966000	14	0.0704256	0.0701475
chr2	222957001	222967000	16	0.0609086	0.055234
chr2	222958001	222968000	14	0.0462048	0.0453576
chr2	222959001	222969000	11	0.0465895	0.0503802
chr2	222960001	222970000	12	0.036516	0.0440094
chr2	222961001	222971000	14	0.0330529	0.0432917
chr2	222962001	222972000	15	0.00598833	0.0211997
chr2	222963001	222973000	16	0.00247667	0.0179426
chr2	222964001	222974000	12	-0.00756355	0.00210512
chr2	222965001	222975000	12	0.00360225	0.017431
chr2	222966001	222976000	14	0.00907834	0.0118492
chr2	222967001	222977000	14	0.0125065	0.0190962
chr2	222968001	222978000	16	0.0125196	0.0171782
chr2	222969001	222979000	20	0.00842866	0.00927294
chr2	222970001	222980000	22	0.00962496	0.00833879
chr2	222971001	222981000	29	0.00457947	0.00285291
chr2	222972001	222982000	28	-6.23356e-05	-0.00292234
chr2	222973001	222983000	28	0.00453141	0.000297184
chr2	222974001	222984000	32	0.0058056	0.00189812
chr2	222975001	222985000	32	0.00480791	-0.0012369
chr2	222976001	222986000	32	0.00855139	0.00334603
chr2	222977001	222987000	38	0.0302185	0.0238795
chr2	222978001	222988000	43	0.0432508	0.0373535
chr2	222979001	222989000	41	0.0493483	0.0450608
chr2	222980001	222990000	43	0.0577199	0.0538519
chr2	222981001	222991000	38	0.0617424	0.060115
chr2	222982001	222992000	43	0.0610442	0.0606115
chr2	222983001	222993000	48	0.0499937	0.0502225
chr2	222984001	222994000	49	0.050529	0.0513278
chr2	222985001	222995000	59	0.0385237	0.0377223
chr2	222986001	222996000	65	0.0311624	0.0322885
chr2	222987001	222997000	60	0.0213712	0.0216839
chr2	222988001	222998000	56	0.0319629	0.0221196
chr2	222989001	222999000	62	0.0619743	0.045315
chr2	222990001	223000000	61	0.0753937	0.0505923
chr2	222991001	223001000	69	0.0989525	0.0688196
chr2	222992001	223002000	74	0.127291	0.0909112
chr2	222993001	223003000	75	0.157211	0.115977
chr2	222994001	223004000	79	0.171958	0.126549
chr2	222995001	223005000	76	0.204103	0.156518
chr2	222996001	223006000	79	0.226314	0.177609
chr2	222997001	223007000	77	0.232612	0.187391
chr2	222998001	223008000	78	0.228178	0.187798
chr2	222999001	223009000	73	0.219702	0.17946
chr2	223000001	223010000	70	0.215148	0.17874
chr2	223001001	223011000	60	0.216968	0.181561
chr2	223002001	223012000	51	0.207043	0.170596
chr2	223003001	223013000	44	0.194276	0.156044
chr2	223004001	223014000	37	0.183949	0.155276
chr2	223005001	223015000	30	0.158432	0.134491
chr2	223006001	223016000	19	0.134971	0.114294
chr2	223007001	223017000	17	0.128254	0.106171
chr2	223008001	223018000	14	0.161335	0.137621
chr2	223009001	223019000	12	0.176028	0.149223
chr2	223010001	223020000	11	0.179724	0.151166
chr2	223011001	223021000	10	0.188163	0.163673
chr2	223012001	223022000	10	0.185702	0.148985
chr2	223013001	223023000	11	0.212096	0.172213
chr2	223014001	223024000	10	0.190571	0.152338
chr2	223015001	223025000	12	0.193238	0.156096
chr2	223016001	223026000	15	0.142131	0.11167
chr2	223017001	223027000	17	0.13165	0.105083
chr2	223018001	223028000	19	0.072755	0.0560168
chr2	223019001	223029000	19	0.0745868	0.0579633
chr2	223020001	223030000	21	0.0731482	0.0546708
chr2	223021001	223031000	28	0.0731189	0.0480276
chr2	223022001	223032000	32	0.0680872	0.0427874
chr2	223023001	223033000	37	0.0401068	0.0208182
chr2	223024001	223034000	39	0.0429548	0.022645
chr2	223025001	223035000	44	0.0243055	0.00909393
chr2	223026001	223036000	43	0.0274541	0.0120439
chr2	223027001	223037000	47	0.0656175	0.0310235
chr2	223028001	223038000	45	0.0788191	0.0355564
chr2	223029001	223039000	60	0.151633	0.0877309
chr2	223030001	223040000	61	0.16818	0.101511
chr2	223031001	223041000	57	0.178464	0.110424
chr2	223032001	223042000	65	0.171774	0.107055
chr2	223033001	223043000	69	0.177771	0.116008
chr2	223034001	223044000	75	0.172915	0.111913
chr2	223035001	223045000	76	0.187789	0.130505
chr2	223036001	223046000	79	0.190701	0.134451
chr2	223037001	223047000	75	0.179332	0.128281
chr2	223038001	223048000	79	0.169008	0.119201
chr2	223039001	223049000	64	0.125417	0.0884621
chr2	223040001	223050000	63	0.106198	0.0754723
chr2	223041001	223051000	60	0.109135	0.0779722
chr2	223042001	223052000	49	0.129104	0.0988235
chr2	223043001	223053000	41	0.129786	0.101121
chr2	223044001	223054000	33	0.138864	0.114574
chr2	223045001	223055000	25	0.139695	0.110449
chr2	223046001	223056000	21	0.126209	0.102229
chr2	223047001	223057000	21	0.136773	0.114218
chr2	223048001	223058000	18	0.158277	0.134036
chr2	223049001	223059000	21	0.180929	0.153283
chr2	223050001	223060000	22	0.186875	0.161007
chr2	223051001	223061000	21	0.186902	0.159796
chr2	223052001	223062000	18	0.178518	0.143768
chr2	223053001	223063000	16	0.191711	0.152043
chr2	223054001	223064000	15	0.198169	0.155444
chr2	223055001	223065000	14	0.184336	0.14254
chr2	223056001	223066000	12	0.183819	0.136908
chr2	223057001	223067000	10	0.188731	0.134018
chr2	223058001	223068000	7	0.205611	0.168916
chr2	223059001	223069000	4	0.129674	0.114456
chr2	223060001	223070000	4	0.124344	0.107438
chr2	223061001	223071000	4	0.124344	0.107438
chr2	223062001	223072000	4	0.124344	0.107438
chr2	223063001	223073000	5	0.138219	0.123236
chr2	223064001	223074000	6	0.114157	0.100718
chr2	223065001	223075000	6	0.114157	0.100718
chr2	223066001	223076000	7	0.0899017	0.0749008
chr2	223067001	223077000	8	0.0872049	0.0735758
chr2	223068001	223078000	8	0.0872049	0.0735758
chr2	223069001	223079000	8	0.0835154	0.0595493
chr2	223070001	223080000	6	0.0301571	0.0161933
chr2	223071001	223081000	7	0.0484621	0.0343006
chr2	223072001	223082000	7	0.0484621	0.0343006
chr2	223073001	223083000	8	0.0461911	0.0372595
chr2	223074001	223084000	9	0.0642487	0.0541633
chr2	223075001	223085000	11	0.0556415	0.0479281
chr2	223076001	223086000	10	0.0687407	0.0607209
chr2	223077001	223087000	9	0.0691853	0.0603231
chr2	223078001	223088000	10	0.0719058	0.0635627
chr2	223079001	223089000	11	0.0646389	0.0641466
chr2	223080001	223090000	15	0.0623226	0.0581493
chr2	223081001	223091000	16	0.0574576	0.0528773
chr2	223082001	223092000	18	0.060596	0.056232
chr2	223083001	223093000	18	0.0679845	0.062009
chr2	223084001	223094000	17	0.0698949	0.0636227
chr2	223085001	223095000	15	0.0764916	0.0694565
chr2	223086001	223096000	18	0.085	0.0814015
chr2	223087001	223097000	18	0.085	0.0814015
chr2	223088001	223098000	17	0.0844962	0.0807358
chr2	223089001	223099000	16	0.0975028	0.0933814
chr2	223090001	223100000	11	0.121549	0.122117
chr2	223091001	223101000	9	0.132738	0.136283
chr2	223092001	223102000	9	0.144001	0.141408
chr2	223093001	223103000	7	0.131077	0.132041
chr2	223094001	223104000	9	0.106474	0.11103
chr2	223095001	223105000	9	0.106474	0.11103
chr2	223096001	223106000	6	0.0873947	0.0959812
chr2	223097001	223107000	7	0.0886415	0.0955049
chr2	223098001	223108000	13	0.086197	0.0794672
chr2	223099001	223109000	17	0.0937996	0.0825052
chr2	223100001	223110000	22	0.100675	0.0910689
chr2	223101001	223111000	23	0.0953555	0.0875508
chr2	223102001	223112000	36	0.0809929	0.0649849
chr2	223103001	223113000	37	0.0786094	0.063503
chr2	223104001	223114000	37	0.087324	0.070293
chr2	223105001	223115000	39	0.0919841	0.074197
chr2	223106001	223116000	48	0.0751396	0.0623613
chr2	223107001	223117000	52	0.0725978	0.0614042
chr2	223108001	223118000	50	0.0652898	0.0522821
chr2	223109001	223119000	47	0.0580504	0.0466813
chr2	223110001	223120000	45	0.0543986	0.042053
chr2	223111001	223121000	46	0.0598623	0.0465689
chr2	223112001	223122000	31	0.0584509	0.0517458
chr2	223113001	223123000	31	0.062201	0.0549874
chr2	223114001	223124000	31	0.053778	0.046174
chr2	223115001	223125000	29	0.044927	0.0392604
chr2	223116001	223126000	21	0.0637206	0.0538828
chr2	223117001	223127000	17	0.0687641	0.0548154
chr2	223118001	223128000	13	0.0891696	0.0881723
chr2	223119001	223129000	11	0.0977412	0.095555
chr2	223120001	223130000	8	0.0972616	0.0939766
chr2	223121001	223131000	9	0.101776	0.101337
chr2	223122001	223132000	14	0.0878314	0.080824
chr2	223123001	223133000	21	0.0825343	0.0767292
chr2	223124001	223134000	21	0.169659	0.123885
chr2	223125001	223135000	23	0.152013	0.110506
chr2	223126001	223136000	24	0.143003	0.103783
chr2	223127001	223137000	23	0.145467	0.104267
chr2	223128001	223138000	28	0.123848	0.0889488
chr2	223129001	223139000	36	0.129902	0.101495
chr2	223130001	223140000	39	0.159526	0.133656
chr2	223131001	223141000	42	0.234205	0.199821
chr2	223132001	223142000	41	0.310054	0.257329
chr2	223133001	223143000	37	0.344657	0.288389
chr2	223134001	223144000	41	0.295416	0.25188
chr2	223135001	223145000	42	0.303573	0.243878
chr2	223136001	223146000	43	0.308666	0.247337
chr2	223137001	223147000	48	0.295843	0.235067
chr2	223138001	223148000	45	0.319182	0.248697
chr2	223139001	223149000	39	0.347445	0.26652
chr2	223140001	223150000	38	0.320846	0.233015
chr2	223141001	223151000	38	0.24473	0.16901
chr2	223142001	223152000	37	0.165665	0.125004
chr2	223143001	223153000	40	0.148217	0.115736
chr2	223144001	223154000	37	0.154424	0.125146
chr2	223145001	223155000	37	0.156381	0.133154
chr2	223146001	223156000	42	0.143371	0.126151
chr2	223147001	223157000	42	0.14044	0.129932
chr2	223148001	223158000	48	0.150417	0.143702
chr2	223149001	223159000	49	0.155493	0.149517
chr2	223150001	223160000	53	0.162894	0.151289
chr2	223151001	223161000	49	0.156828	0.144771
chr2	223152001	223162000	51	0.151428	0.139576
chr2	223153001	223163000	46	0.149947	0.14102
chr2	223154001	223164000	46	0.14258	0.125241
chr2	223155001	223165000	44	0.145575	0.130265
chr2	223156001	223166000	39	0.163205	0.146644
chr2	223157001	223167000	49	0.196365	0.178454
chr2	223158001	223168000	50	0.191377	0.174189
chr2	223159001	223169000	54	0.178079	0.158478
chr2	223160001	223170000	51	0.182681	0.163674
chr2	223161001	223171000	51	0.17911	0.15933
chr2	223162001	223172000	49	0.180162	0.159528
chr2	223163001	223173000	48	0.179242	0.16033
chr2	223164001	223174000	50	0.173097	0.164488
chr2	223165001	223175000	58	0.158204	0.151857
chr2	223166001	223176000	64	0.137831	0.130033
chr2	223167001	223177000	54	0.105982	0.096058
chr2	223168001	223178000	49	0.116645	0.0994014
chr2	223169001	223179000	46	0.144019	0.116581
chr2	223170001	223180000	48	0.154286	0.124763
chr2	223171001	223181000	53	0.185501	0.144174
chr2	223172001	223182000	55	0.17169	0.132118
chr2	223173001	223183000	60	0.166735	0.128788
chr2	223174001	223184000	56	0.169733	0.129213
chr2	223175001	223185000	50	0.17914	0.134503
chr2	223176001	223186000	42	0.20092	0.152627
chr2	223177001	223187000	42	0.186604	0.14059
chr2	223178001	223188000	40	0.172183	0.127162
chr2	223179001	223189000	39	0.150083	0.115367
chr2	223180001	223190000	36	0.130065	0.101796
chr2	223181001	223191000	31	0.068635	0.0629442
chr2	223182001	223192000	28	0.0788885	0.0709279
chr2	223183001	223193000	28	0.0576441	0.0504865
chr2	223184001	223194000	30	0.054911	0.0506924
chr2	223185001	223195000	33	0.0571676	0.0475549
chr2	223186001	223196000	35	0.0640228	0.0535833
chr2	223187001	223197000	33	0.112299	0.086151
chr2	223188001	223198000	37	0.204105	0.154992
chr2	223189001	223199000	37	0.227583	0.167438
chr2	223190001	223200000	41	0.239639	0.175567
chr2	223191001	223201000	45	0.26723	0.208835
chr2	223192001	223202000	49	0.287466	0.233124
chr2	223193001	223203000	46	0.32271	0.270212
chr2	223194001	223204000	45	0.33638	0.284661
chr2	223195001	223205000	44	0.374654	0.332444
chr2	223196001	223206000	44	0.403002	0.361999
chr2	223197001	223207000	46	0.410802	0.368087
chr2	223198001	223208000	45	0.389267	0.347471
chr2	223199001	223209000	45	0.38744	0.347819
chr2	223200001	223210000	41	0.400538	0.367103
chr2	223201001	223211000	41	0.421033	0.381843
chr2	223202001	223212000	41	0.419988	0.379651
chr2	223203001	223213000	40	0.431436	0.39286
chr2	223204001	223214000	39	0.438604	0.391984
chr2	223205001	223215000	41	0.461525	0.416289
chr2	223206001	223216000	44	0.445167	0.399885
chr2	223207001	223217000	42	0.448848	0.405202
chr2	223208001	223218000	41	0.470832	0.427594
chr2	223209001	223219000	41	0.479518	0.444163
chr2	223210001	223220000	43	0.48882	0.447771
chr2	223211001	223221000	40	0.485267	0.44091
chr2	223212001	223222000	37	0.484565	0.439662
chr2	223213001	223223000	37	0.465333	0.413572
chr2	223214001	223224000	42	0.41287	0.363376
chr2	223215001	223225000	38	0.360151	0.311642
chr2	223216001	223226000	32	0.356185	0.303619
chr2	223217001	223227000	32	0.316309	0.260723
chr2	223218001	223228000	30	0.248285	0.202613
chr2	223219001	223229000	28	0.20284	0.16145
chr2	223220001	223230000	28	0.132026	0.0981657
chr2	223221001	223231000	29	0.0850189	0.0646788
chr2	223222001	223232000	28	0.0687098	0.0547167
chr2	223223001	223233000	28	0.0718196	0.0554832
chr2	223224001	223234000	28	0.0874499	0.0707438
chr2	223225001	223235000	28	0.0833995	0.066402
chr2	223226001	223236000	31	0.0780026	0.0612763
chr2	223227001	223237000	28	0.0793242	0.0602089
chr2	223228001	223238000	30	0.0747157	0.0565819
chr2	223229001	223239000	38	0.0520103	0.0370785
chr2	223230001	223240000	39	0.0451152	0.0359188
chr2	223231001	223241000	38	0.040947	0.0326995
chr2	223232001	223242000	38	0.0355527	0.0289762
chr2	223233001	223243000	37	0.0325243	0.0279917
chr2	223234001	223244000	33	0.00857268	0.010529
chr2	223235001	223245000	38	-0.00664458	0.00276549
chr2	223236001	223246000	39	-0.00320605	0.00589355
chr2	223237001	223247000	48	0.000511683	0.00501828
chr2	223238001	223248000	48	0.00810527	0.0098359
chr2	223239001	223249000	47	0.0115881	0.0124593
chr2	223240001	223250000	46	0.0209453	0.0193567
chr2	223241001	223251000	50	0.0323054	0.02765
chr2	223242001	223252000	53	0.0405111	0.0333703
chr2	223243001	223253000	59	0.0776963	0.0618647
chr2	223244001	223254000	60	0.0877026	0.0688507
chr2	223245001	223255000	57	0.101246	0.0799442
chr2	223246001	223256000	59	0.123291	0.0943813
chr2	223247001	223257000	62	0.122668	0.103703
chr2	223248001	223258000	66	0.119981	0.102836
chr2	223249001	223259000	74	0.120778	0.101989
chr2	223250001	223260000	76	0.120023	0.103714
chr2	223251001	223261000	77	0.11967	0.104952
chr2	223252001	223262000	79	0.117185	0.105927
chr2	223253001	223263000	81	0.0996272	0.0901181
chr2	223254001	223264000	80	0.0982131	0.0897533
chr2	223255001	223265000	78	0.0987364	0.089821
chr2	223256001	223266000	75	0.0872393	0.0816628
chr2	223257001	223267000	65	0.0895652	0.0816598
chr2	223258001	223268000	62	0.0858239	0.0760256
chr2	223259001	223269000	48	0.0904177	0.0854543
chr2	223260001	223270000	43	0.0905614	0.0871773
chr2	223261001	223271000	39	0.0852412	0.0795639
chr2	223262001	223272000	35	0.0757718	0.0653072
chr2	223263001	223273000	29	0.0625686	0.0481165
chr2	223264001	223274000	28	0.0563172	0.0376047
chr2	223265001	223275000	31	0.0456427	0.0235494
chr2	223266001	223276000	32	0.0292808	0.00963411
chr2	223267001	223277000	36	0.0284885	0.0093482
chr2	223268001	223278000	41	0.0247909	0.00332511
chr2	223269001	223279000	43	0.0322672	0.00605305
chr2	223270001	223280000	45	0.0260399	-0.000437479
chr2	223271001	223281000	43	0.025288	-0.00291806
chr2	223272001	223282000	47	0.0252168	-0.000766237
chr2	223273001	223283000	47	0.0262488	-0.000244211
chr2	223274001	223284000	50	0.0390091	0.0100646
chr2	223275001	223285000	48	0.036656	0.0104315
chr2	223276001	223286000	51	0.0328825	0.0101257
chr2	223277001	223287000	48	0.0291106	0.00765902
chr2	223278001	223288000	50	0.0209308	0.00500024
chr2	223279001	223289000	49	0.0232247	0.00924464
chr2	223280001	223290000	52	0.0551633	0.0375332
chr2	223281001	223291000	54	0.0775241	0.0585911
chr2	223282001	223292000	55	0.122952	0.101081
chr2	223283001	223293000	54	0.136621	0.114424
chr2	223284001	223294000	50	0.147868	0.12403
chr2	223285001	223295000	49	0.183415	0.156931
chr2	223286001	223296000	43	0.213733	0.181785
chr2	223287001	223297000	46	0.190608	0.171951
chr2	223288001	223298000	35	0.236954	0.232079
chr2	223289001	223299000	34	0.235985	0.228951
chr2	223290001	223300000	33	0.206263	0.198729
chr2	223291001	223301000	35	0.195149	0.189978
chr2	223292001	223302000	37	0.181945	0.175138
chr2	223293001	223303000	40	0.173627	0.163533
chr2	223294001	223304000	43	0.159492	0.147589
chr2	223295001	223305000	56	0.106011	0.0960626
chr2	223296001	223306000	56	0.105948	0.0971191
chr2	223297001	223307000	58	0.129955	0.118896
chr2	223298001	223308000	65	0.141066	0.131273
chr2	223299001	223309000	71	0.14286	0.136196
chr2	223300001	223310000	72	0.141309	0.14063
chr2	223301001	223311000	68	0.137703	0.134148
chr2	223302001	223312000	58	0.119507	0.119187
chr2	223303001	223313000	53	0.117232	0.118654
chr2	223304001	223314000	49	0.119985	0.122714
chr2	223305001	223315000	33	0.159974	0.166873
chr2	223306001	223316000	32	0.163444	0.169723
chr2	223307001	223317000	24	0.156917	0.164421
chr2	223308001	223318000	19	0.125537	0.12827
chr2	223309001	223319000	13	0.113126	0.108786
chr2	223310001	223320000	14	0.296114	0.232045
chr2	223311001	223321000	13	0.307457	0.253724
chr2	223312001	223322000	18	0.33129	0.288474
chr2	223313001	223323000	21	0.343731	0.305153
chr2	223314001	223324000	30	0.353281	0.32465
chr2	223315001	223325000	34	0.347772	0.314153
chr2	223316001	223326000	37	0.347192	0.314667
chr2	223317001	223327000	38	0.342836	0.309346
chr2	223318001	223328000	38	0.348371	0.320372
chr2	223319001	223329000	38	0.357924	0.33264
chr2	223320001	223330000	36	0.350299	0.304641
chr2	223321001	223331000	40	0.340039	0.282601
chr2	223322001	223332000	39	0.308273	0.240552
chr2	223323001	223333000	37	0.285932	0.219529
chr2	223324001	223334000	30	0.215018	0.15746
chr2	223325001	223335000	34	0.193121	0.134076
chr2	223326001	223336000	33	0.167047	0.117653
chr2	223327001	223337000	33	0.164193	0.115758
chr2	223328001	223338000	35	0.131792	0.0992712
chr2	223329001	223339000	37	0.140303	0.10351
chr2	223330001	223340000	36	0.134284	0.096827
chr2	223331001	223341000	32	0.163986	0.11067
chr2	223332001	223342000	33	0.189221	0.138282
chr2	223333001	223343000	36	0.205226	0.15075
chr2	223334001	223344000	36	0.200396	0.148181
chr2	223335001	223345000	32	0.221466	0.171592
chr2	223336001	223346000	34	0.233819	0.185798
chr2	223337001	223347000	36	0.259278	0.207906
chr2	223338001	223348000	35	0.316017	0.258636
chr2	223339001	223349000	36	0.343923	0.284863
chr2	223340001	223350000	36	0.343424	0.277492
chr2	223341001	223351000	36	0.319094	0.255151
chr2	223342001	223352000	34	0.316258	0.247739
chr2	223343001	223353000	33	0.288284	0.227798
chr2	223344001	223354000	33	0.291623	0.231511
chr2	223345001	223355000	32	0.26871	0.212646
chr2	223346001	223356000	36	0.214077	0.15806
chr2	223347001	223357000	37	0.178102	0.132806
chr2	223348001	223358000	35	0.129978	0.099367
chr2	223349001	223359000	33	0.0426195	0.0468013
chr2	223350001	223360000	32	0.0402716	0.0486343
chr2	223351001	223361000	33	0.0426712	0.0532062
chr2	223352001	223362000	34	0.0439241	0.0596421
chr2	223353001	223363000	33	0.0489995	0.0641914
chr2	223354001	223364000	36	0.0513457	0.0680809
chr2	223355001	223365000	38	0.054751	0.0729931
chr2	223356001	223366000	34	0.0679601	0.0884806
chr2	223357001	223367000	39	0.0616904	0.0760237
chr2	223358001	223368000	43	0.0515595	0.0621781
chr2	223359001	223369000	40	0.0478853	0.059025
chr2	223360001	223370000	37	0.0456553	0.0568951
chr2	223361001	223371000	35	0.0447264	0.0546289
chr2	223362001	223372000	31	0.0416944	0.045446
chr2	223363001	223373000	29	0.0448069	0.0484043
chr2	223364001	223374000	24	0.0471583	0.046191
chr2	223365001	223375000	22	0.0440781	0.0356575
chr2	223366001	223376000	26	0.0542105	0.0448071
chr2	223367001	223377000	21	0.0501394	0.0423321
chr2	223368001	223378000	38	0.0323764	0.0215274
chr2	223369001	223379000	45	0.0349605	0.0237838
chr2	223370001	223380000	45	0.0349605	0.0237838
chr2	223371001	223381000	45	0.0349605	0.0237838
chr2	223372001	223382000	45	0.0349605	0.0237838
chr2	223373001	223383000	52	0.0379542	0.0264738
chr2	223374001	223384000	55	0.0398199	0.0285781
chr2	223375001	223385000	57	0.0430222	0.0324152
chr2	223376001	223386000	50	0.0360252	0.0240421
chr2	223377001	223387000	47	0.0379532	0.0249344
chr2	223378001	223388000	25	0.0690042	0.0569367
chr2	223379001	223389000	19	0.0842098	0.0715142
chr2	223380001	223390000	20	0.0909464	0.0778207
chr2	223381001	223391000	20	0.0909464	0.0778207
chr2	223382001	223392000	20	0.0909464	0.0778207
chr2	223383001	223393000	13	0.108502	0.0961573
chr2	223384001	223394000	10	0.122005	0.105489
chr2	223385001	223395000	5	0.173997	0.136514
chr2	223386001	223396000	4	0.18121	0.178971
chr2	223387001	223397000	3	0.208493	0.208147
chr2	223388001	223398000	2	0.192591	0.192612
chr2	223389001	223399000	1	0.197644	0.197644
chr2	223401001	223411000	1	0.0532044	0.0532044
chr2	223402001	223412000	1	0.0532044	0.0532044
chr2	223403001	223413000	4	0.148602	0.107107
chr2	223404001	223414000	6	0.177167	0.144328
chr2	223405001	223415000	9	0.145418	0.116378
chr2	223406001	223416000	11	0.149518	0.121134
chr2	223407001	223417000	14	0.130447	0.110451
chr2	223408001	223418000	18	0.112267	0.0983506
chr2	223409001	223419000	22	0.0993539	0.0888991
chr2	223410001	223420000	25	0.093273	0.084427
chr2	223411001	223421000	28	0.0882213	0.0772538
chr2	223412001	223422000	32	0.0825607	0.0734701
chr2	223413001	223423000	43	0.0679792	0.0598101
chr2	223414001	223424000	52	0.0683052	0.0615784
chr2	223415001	223425000	53	0.0705666	0.0682817
chr2	223416001	223426000	56	0.0674435	0.0627644
chr2	223417001	223427000	57	0.066846	0.0590916
chr2	223418001	223428000	59	0.0653531	0.0523996
chr2	223419001	223429000	59	0.0627091	0.0476885
chr2	223420001	223430000	61	0.0611603	0.0441051
chr2	223421001	223431000	61	0.0618767	0.0443054
chr2	223422001	223432000	61	0.0852714	0.060765
chr2	223423001	223433000	51	0.107217	0.0724039
chr2	223424001	223434000	47	0.152029	0.0923507
chr2	223425001	223435000	48	0.189428	0.113896
chr2	223426001	223436000	51	0.30568	0.20205
chr2	223427001	223437000	52	0.358688	0.254969
chr2	223428001	223438000	52	0.385204	0.296416
chr2	223429001	223439000	57	0.440661	0.358084
chr2	223430001	223440000	58	0.484415	0.407437
chr2	223431001	223441000	57	0.498576	0.419631
chr2	223432001	223442000	58	0.487995	0.409729
chr2	223433001	223443000	56	0.486502	0.419681
chr2	223434001	223444000	51	0.483395	0.427455
chr2	223435001	223445000	49	0.473222	0.418015
chr2	223436001	223446000	45	0.406191	0.350934
chr2	223437001	223447000	46	0.347368	0.290885
chr2	223438001	223448000	45	0.301408	0.253178
chr2	223439001	223449000	40	0.1956	0.162563
chr2	223440001	223450000	36	0.113463	0.0985976
chr2	223441001	223451000	37	0.107769	0.101145
chr2	223442001	223452000	36	0.0928922	0.0905297
chr2	223443001	223453000	37	0.0851287	0.0811596
chr2	223444001	223454000	35	0.089803	0.0854058
chr2	223445001	223455000	33	0.0892339	0.0883158
chr2	223446001	223456000	30	0.090353	0.0891747
chr2	223447001	223457000	26	0.098373	0.0997734
chr2	223448001	223458000	23	0.127285	0.13475
chr2	223449001	223459000	19	0.156881	0.162372
chr2	223450001	223460000	20	0.202116	0.1859
chr2	223451001	223461000	16	0.222076	0.19498
chr2	223452001	223462000	14	0.240189	0.190947
chr2	223453001	223463000	11	0.293572	0.237236
chr2	223454001	223464000	12	0.281542	0.214697
chr2	223455001	223465000	14	0.317999	0.240526
chr2	223456001	223466000	14	0.325238	0.231897
chr2	223457001	223467000	12	0.340397	0.226491
chr2	223458001	223468000	11	0.340668	0.187686
chr2	223459001	223469000	12	0.320253	0.169682
chr2	223460001	223470000	10	0.250297	0.10797
chr2	223461001	223471000	10	0.250297	0.10797
chr2	223462001	223472000	11	0.207325	0.0985135
chr2	223463001	223473000	11	0.207325	0.0985135
chr2	223464001	223474000	13	0.173868	0.0789865
chr2	223465001	223475000	12	0.0474143	0.020015
chr2	223466001	223476000	11	0.0525465	0.0247653
chr2	223467001	223477000	14	0.0765742	0.0533066
chr2	223468001	223478000	20	0.10777	0.0832036
chr2	223469001	223479000	24	0.0979409	0.0749093
chr2	223470001	223480000	29	0.0822339	0.0646368
chr2	223471001	223481000	31	0.0854177	0.0647014
chr2	223472001	223482000	34	0.10678	0.0794839
chr2	223473001	223483000	42	0.094358	0.0703659
chr2	223474001	223484000	42	0.0980543	0.0770115
chr2	223475001	223485000	42	0.100479	0.0784276
chr2	223476001	223486000	43	0.1004	0.0787177
chr2	223477001	223487000	42	0.0951985	0.068239
chr2	223478001	223488000	44	0.128053	0.0897982
chr2	223479001	223489000	43	0.140945	0.104028
chr2	223480001	223490000	40	0.159853	0.119911
chr2	223481001	223491000	38	0.160668	0.122767
chr2	223482001	223492000	32	0.157315	0.12053
chr2	223483001	223493000	25	0.188313	0.145183
chr2	223484001	223494000	23	0.199192	0.147867
chr2	223485001	223495000	24	0.192184	0.136722
chr2	223486001	223496000	24	0.193357	0.139553
chr2	223487001	223497000	22	0.198661	0.154282
chr2	223488001	223498000	13	0.12948	0.10959
chr2	223489001	223499000	9	0.108216	0.0885758
chr2	223490001	223500000	7	0.0693035	0.0776001
chr2	223491001	223501000	13	0.0481818	0.06483
chr2	223492001	223502000	20	0.0533968	0.0641764
chr2	223493001	223503000	22	0.055293	0.0676677
chr2	223494001	223504000	25	0.0861095	0.0953461
chr2	223495001	223505000	25	0.107823	0.116216
chr2	223496001	223506000	32	0.15297	0.150098
chr2	223497001	223507000	34	0.150177	0.146456
chr2	223498001	223508000	37	0.165498	0.152948
chr2	223499001	223509000	39	0.172114	0.156383
chr2	223500001	223510000	41	0.202567	0.169862
chr2	223501001	223511000	41	0.203133	0.160583
chr2	223502001	223512000	34	0.232058	0.180681
chr2	223503001	223513000	33	0.225641	0.176607
chr2	223504001	223514000	31	0.218381	0.170094
chr2	223505001	223515000	28	0.213446	0.159799
chr2	223506001	223516000	24	0.179715	0.120434
chr2	223507001	223517000	22	0.185194	0.123365
chr2	223508001	223518000	23	0.167859	0.122036
chr2	223509001	223519000	22	0.156062	0.107049
chr2	223510001	223520000	19	0.0865338	0.0720039
chr2	223511001	223521000	14	0.117321	0.108194
chr2	223512001	223522000	14	0.117321	0.108194
chr2	223513001	223523000	13	0.149911	0.132513
chr2	223514001	223524000	11	0.144028	0.129311
chr2	223515001	223525000	14	0.124497	0.118186
chr2	223516001	223526000	14	0.102649	0.0928429
chr2	223517001	223527000	17	0.105099	0.0963963
chr2	223518001	223528000	16	0.103349	0.0846079
chr2	223519001	223529000	16	0.103349	0.0846079
chr2	223520001	223530000	17	0.104392	0.0868966
chr2	223521001	223531000	18	0.0959181	0.0822897
chr2	223522001	223532000	24	0.0886044	0.0815781
chr2	223523001	223533000	26	0.0802533	0.0748558
chr2	223524001	223534000	29	0.0836082	0.0777756
chr2	223525001	223535000	26	0.0854666	0.0778192
chr2	223526001	223536000	23	0.0903293	0.0895274
chr2	223527001	223537000	27	0.0832616	0.0812686
chr2	223528001	223538000	25	0.0762367	0.0738006
chr2	223529001	223539000	26	0.0792867	0.08092
chr2	223530001	223540000	29	0.096274	0.0928721
chr2	223531001	223541000	31	0.0971929	0.0938645
chr2	223532001	223542000	28	0.104162	0.0983478
chr2	223533001	223543000	28	0.112552	0.105802
chr2	223534001	223544000	27	0.112669	0.105566
chr2	223535001	223545000	28	0.112184	0.105315
chr2	223536001	223546000	33	0.107979	0.102619
chr2	223537001	223547000	28	0.116287	0.111469
chr2	223538001	223548000	29	0.110665	0.103391
chr2	223539001	223549000	28	0.111712	0.106587
chr2	223540001	223550000	27	0.0860038	0.0897692
chr2	223541001	223551000	26	0.0919608	0.0945418
chr2	223542001	223552000	23	0.090186	0.0929343
chr2	223543001	223553000	21	0.0930881	0.0954102
chr2	223544001	223554000	20	0.093824	0.0965023
chr2	223545001	223555000	20	0.0948632	0.097751
chr2	223546001	223556000	14	0.0931464	0.0974123
chr2	223547001	223557000	13	0.0865838	0.0913572
chr2	223548001	223558000	12	0.117351	0.126793
chr2	223549001	223559000	11	0.112881	0.117127
chr2	223550001	223560000	8	0.144592	0.142023
chr2	223551001	223561000	5	0.168639	0.163118
chr2	223552001	223562000	5	0.168639	0.163118
chr2	223553001	223563000	4	0.163118	0.157217
chr2	223554001	223564000	4	0.13633	0.135664
chr2	223555001	223565000	4	0.117687	0.0945483
chr2	223556001	223566000	7	0.111289	0.0772496
chr2	223557001	223567000	12	0.159521	0.114217
chr2	223558001	223568000	11	0.134813	0.0928555
chr2	223559001	223569000	13	0.147521	0.108038
chr2	223560001	223570000	15	0.129538	0.0886203
chr2	223561001	223571000	17	0.148008	0.109833
chr2	223562001	223572000	17	0.148008	0.109833
chr2	223563001	223573000	19	0.114655	0.0937971
chr2	223564001	223574000	19	0.12085	0.0983345
chr2	223565001	223575000	20	0.114314	0.0981903
chr2	223566001	223576000	19	0.123726	0.110135
chr2	223567001	223577000	16	0.0823331	0.0833554
chr2	223568001	223578000	17	0.0766813	0.0794508
chr2	223569001	223579000	19	0.057383	0.061237
chr2	223570001	223580000	27	0.0497879	0.0589132
chr2	223571001	223581000	26	0.0364272	0.0445896
chr2	223572001	223582000	27	0.0373235	0.0453857
chr2	223573001	223583000	27	0.0442675	0.0508853
chr2	223574001	223584000	28	0.047178	0.0529907
chr2	223575001	223585000	26	0.0485124	0.0549707
chr2	223576001	223586000	28	0.0446347	0.0492203
chr2	223577001	223587000	26	0.0481093	0.0535286
chr2	223578001	223588000	28	0.0573513	0.0682451
chr2	223579001	223589000	28	0.0652417	0.0799649
chr2	223580001	223590000	18	0.0925969	0.104836
chr2	223581001	223591000	20	0.107795	0.107735
chr2	223582001	223592000	19	0.110046	0.109927
chr2	223583001	223593000	20	0.112053	0.111675
chr2	223584001	223594000	18	0.111368	0.111119
chr2	223585001	223595000	21	0.112002	0.111988
chr2	223586001	223596000	21	0.125905	0.120575
chr2	223587001	223597000	24	0.132793	0.130144
chr2	223588001	223598000	22	0.113126	0.116456
chr2	223589001	223599000	24	0.115603	0.120325
chr2	223590001	223600000	27	0.110812	0.117684
chr2	223591001	223601000	26	0.100965	0.118425
chr2	223592001	223602000	28	0.106258	0.124926
chr2	223593001	223603000	27	0.118285	0.133335
chr2	223594001	223604000	30	0.122863	0.137301
chr2	223595001	223605000	28	0.142864	0.148876
chr2	223596001	223606000	27	0.145473	0.155014
chr2	223597001	223607000	25	0.134022	0.141277
chr2	223598001	223608000	26	0.14846	0.145307
chr2	223599001	223609000	22	0.144625	0.139207
chr2	223600001	223610000	20	0.150378	0.141094
chr2	223601001	223611000	18	0.153732	0.14145
chr2	223602001	223612000	16	0.14927	0.13295
chr2	223603001	223613000	14	0.149004	0.129769
chr2	223604001	223614000	12	0.134613	0.105703
chr2	223605001	223615000	15	0.0524685	0.0539731
chr2	223606001	223616000	18	0.0247046	0.0219891
chr2	223607001	223617000	22	0.0169398	0.0151111
chr2	223608001	223618000	31	0.0231447	0.00707835
chr2	223609001	223619000	39	0.0433666	0.0149885
chr2	223610001	223620000	49	0.0320144	0.00751723
chr2	223611001	223621000	52	0.0335052	0.00893652
chr2	223612001	223622000	52	0.0335052	0.00893652
chr2	223613001	223623000	54	0.0340683	0.00977496
chr2	223614001	223624000	58	0.0323949	0.00953055
chr2	223615001	223625000	57	0.0350014	0.0103909
chr2	223616001	223626000	56	0.0349222	0.00964084
chr2	223617001	223627000	52	0.037512	0.0101596
chr2	223618001	223628000	43	0.0415524	0.0159223
chr2	223619001	223629000	39	0.0401016	0.0143705
chr2	223620001	223630000	34	0.0456748	0.0177255
chr2	223621001	223631000	34	0.0426774	0.016586
chr2	223622001	223632000	41	0.0576819	0.0301895
chr2	223623001	223633000	43	0.0519437	0.0253103
chr2	223624001	223634000	43	0.075794	0.0383704
chr2	223625001	223635000	46	0.0786049	0.0401353
chr2	223626001	223636000	52	0.0956646	0.0475154
chr2	223627001	223637000	50	0.0990091	0.0498126
chr2	223628001	223638000	48	0.0955022	0.0463863
chr2	223629001	223639000	46	0.0865784	0.0447037
chr2	223630001	223640000	53	0.112911	0.0690574
chr2	223631001	223641000	58	0.124954	0.0821505
chr2	223632001	223642000	55	0.136203	0.0883772
chr2	223633001	223643000	57	0.159983	0.110238
chr2	223634001	223644000	58	0.158428	0.114898
chr2	223635001	223645000	57	0.199603	0.142332
chr2	223636001	223646000	49	0.223305	0.165419
chr2	223637001	223647000	53	0.218557	0.156895
chr2	223638001	223648000	56	0.241452	0.165866
chr2	223639001	223649000	52	0.252814	0.17468
chr2	223640001	223650000	42	0.295131	0.202963
chr2	223641001	223651000	38	0.294264	0.207988
chr2	223642001	223652000	37	0.289796	0.193037
chr2	223643001	223653000	35	0.275739	0.186195
chr2	223644001	223654000	38	0.250351	0.182813
chr2	223645001	223655000	42	0.197057	0.153501
chr2	223646001	223656000	46	0.187583	0.139149
chr2	223647001	223657000	47	0.217959	0.167261
chr2	223648001	223658000	47	0.197557	0.158727
chr2	223649001	223659000	52	0.180084	0.146474
chr2	223650001	223660000	52	0.160344	0.130677
chr2	223651001	223661000	57	0.142984	0.1181
chr2	223652001	223662000	57	0.153304	0.130131
chr2	223653001	223663000	53	0.15107	0.126537
chr2	223654001	223664000	51	0.152889	0.11503
chr2	223655001	223665000	45	0.151195	0.108712
chr2	223656001	223666000	41	0.144406	0.109662
chr2	223657001	223667000	38	0.105536	0.0865251
chr2	223658001	223668000	37	0.0958073	0.0735257
chr2	223659001	223669000	35	0.151344	0.107759
chr2	223660001	223670000	35	0.157307	0.119075
chr2	223661001	223671000	30	0.180081	0.138384
chr2	223662001	223672000	29	0.186992	0.143598
chr2	223663001	223673000	33	0.172053	0.132799
chr2	223664001	223674000	36	0.163464	0.133917
chr2	223665001	223675000	38	0.263988	0.194086
chr2	223666001	223676000	45	0.399107	0.291638
chr2	223667001	223677000	50	0.431763	0.311142
chr2	223668001	223678000	51	0.414322	0.311804
chr2	223669001	223679000	53	0.40478	0.294505
chr2	223670001	223680000	52	0.417033	0.290064
chr2	223671001	223681000	52	0.417051	0.286575
chr2	223672001	223682000	52	0.407387	0.273443
chr2	223673001	223683000	56	0.388767	0.266956
chr2	223674001	223684000	61	0.366072	0.259089
chr2	223675001	223685000	60	0.321125	0.21951
chr2	223676001	223686000	50	0.216316	0.145517
chr2	223677001	223687000	45	0.153207	0.105818
chr2	223678001	223688000	44	0.166777	0.109816
chr2	223679001	223689000	41	0.149787	0.102369
chr2	223680001	223690000	43	0.149279	0.106963
chr2	223681001	223691000	43	0.153367	0.10905
chr2	223682001	223692000	42	0.156369	0.110055
chr2	223683001	223693000	37	0.165547	0.108291
chr2	223684001	223694000	23	0.1804	0.0931733
chr2	223685001	223695000	22	0.177766	0.0925653
chr2	223686001	223696000	23	0.16469	0.08744
chr2	223687001	223697000	28	0.186795	0.0986243
chr2	223688001	223698000	27	0.162131	0.086123
chr2	223689001	223699000	25	0.157042	0.0818293
chr2	223690001	223700000	23	0.160293	0.0729996
chr2	223691001	223701000	21	0.226516	0.0963373
chr2	223692001	223702000	27	0.209798	0.10031
chr2	223693001	223703000	26	0.198089	0.0900671
chr2	223694001	223704000	30	0.174865	0.0769236
chr2	223695001	223705000	27	0.192222	0.0867134
chr2	223696001	223706000	30	0.190643	0.0753825
chr2	223697001	223707000	26	0.136967	0.0504502
chr2	223698001	223708000	27	0.140847	0.0576239
chr2	223699001	223709000	32	0.138176	0.0584132
chr2	223700001	223710000	34	0.134518	0.0605113
chr2	223701001	223711000	34	0.0875337	0.0404812
chr2	223702001	223712000	30	0.0603248	0.0255513
chr2	223703001	223713000	33	0.0709152	0.0272671
chr2	223704001	223714000	30	0.0900114	0.0401143
chr2	223705001	223715000	33	0.118305	0.0571416
chr2	223706001	223716000	31	0.133723	0.0720018
chr2	223707001	223717000	29	0.132544	0.0701082
chr2	223708001	223718000	29	0.157728	0.0856581
chr2	223709001	223719000	25	0.159973	0.0861541
chr2	223710001	223720000	26	0.163408	0.0928523
chr2	223711001	223721000	25	0.188437	0.11064
chr2	223712001	223722000	25	0.2183	0.138691
chr2	223713001	223723000	23	0.22515	0.152392
chr2	223714001	223724000	23	0.244647	0.170925
chr2	223715001	223725000	23	0.232515	0.157055
chr2	223716001	223726000	23	0.223184	0.144051
chr2	223717001	223727000	23	0.234765	0.159533
chr2	223718001	223728000	23	0.222416	0.148249
chr2	223719001	223729000	24	0.231962	0.157001
chr2	223720001	223730000	22	0.241448	0.147649
chr2	223721001	223731000	26	0.196062	0.112866
chr2	223722001	223732000	26	0.173105	0.10737
chr2	223723001	223733000	26	0.172878	0.109304
chr2	223724001	223734000	30	0.14046	0.0922539
chr2	223725001	223735000	34	0.148835	0.114323
chr2	223726001	223736000	36	0.134588	0.11495
chr2	223727001	223737000	37	0.126322	0.113727
chr2	223728001	223738000	41	0.126873	0.124446
chr2	223729001	223739000	40	0.114343	0.119077
chr2	223730001	223740000	42	0.135059	0.143914
chr2	223731001	223741000	37	0.151773	0.161438
chr2	223732001	223742000	36	0.151336	0.156126
chr2	223733001	223743000	35	0.151934	0.156594
chr2	223734001	223744000	30	0.202931	0.185335
chr2	223735001	223745000	23	0.200462	0.177281
chr2	223736001	223746000	21	0.244759	0.187788
chr2	223737001	223747000	20	0.242121	0.181262
chr2	223738001	223748000	15	0.219862	0.152747
chr2	223739001	223749000	15	0.203728	0.154855
chr2	223740001	223750000	13	0.33789	0.216786
chr2	223741001	223751000	14	0.32286	0.198998
chr2	223742001	223752000	14	0.326925	0.198062
chr2	223743001	223753000	13	0.33781	0.233936
chr2	223744001	223754000	14	0.268941	0.188894
chr2	223745001	223755000	16	0.258646	0.185831
chr2	223746001	223756000	15	0.256063	0.19405
chr2	223747001	223757000	18	0.244128	0.173354
chr2	223748001	223758000	19	0.245399	0.165977
chr2	223749001	223759000	20	0.282441	0.197986
chr2	223750001	223760000	18	0.1949	0.135962
chr2	223751001	223761000	18	0.197347	0.14023
chr2	223752001	223762000	21	0.216054	0.147853
chr2	223753001	223763000	21	0.207147	0.141011
chr2	223754001	223764000	23	0.196345	0.133088
chr2	223755001	223765000	27	0.230409	0.157748
chr2	223756001	223766000	32	0.294055	0.217614
chr2	223757001	223767000	35	0.331802	0.250743
chr2	223758001	223768000	37	0.35405	0.273885
chr2	223759001	223769000	37	0.360859	0.279136
chr2	223760001	223770000	37	0.35758	0.274075
chr2	223761001	223771000	38	0.362636	0.285611
chr2	223762001	223772000	38	0.362466	0.286034
chr2	223763001	223773000	41	0.37111	0.286235
chr2	223764001	223774000	43	0.387798	0.287629
chr2	223765001	223775000	39	0.404185	0.301304
chr2	223766001	223776000	35	0.401607	0.288145
chr2	223767001	223777000	30	0.386341	0.282335
chr2	223768001	223778000	29	0.375618	0.280429
chr2	223769001	223779000	29	0.372441	0.278151
chr2	223770001	223780000	28	0.384294	0.28772
chr2	223771001	223781000	27	0.380747	0.278185
chr2	223772001	223782000	25	0.391302	0.27319
chr2	223773001	223783000	22	0.377772	0.270445
chr2	223774001	223784000	21	0.364005	0.286273
chr2	223775001	223785000	19	0.349597	0.268526
chr2	223776001	223786000	18	0.321827	0.246063
chr2	223777001	223787000	19	0.297388	0.230311
chr2	223778001	223788000	20	0.268453	0.218648
chr2	223779001	223789000	25	0.234189	0.191797
chr2	223780001	223790000	31	0.224667	0.194315
chr2	223781001	223791000	31	0.222988	0.188015
chr2	223782001	223792000	30	0.222169	0.19901
chr2	223783001	223793000	31	0.215691	0.190445
chr2	223784001	223794000	29	0.226275	0.194673
chr2	223785001	223795000	34	0.204524	0.177152
chr2	223786001	223796000	33	0.196079	0.171526
chr2	223787001	223797000	35	0.187622	0.156224
chr2	223788001	223798000	33	0.16837	0.136974
chr2	223789001	223799000	29	0.130764	0.11071
chr2	223790001	223800000	34	0.0860212	0.0757408
chr2	223791001	223801000	37	0.0824203	0.070107
chr2	223792001	223802000	37	0.0804508	0.0672581
chr2	223793001	223803000	44	0.09368	0.0767266
chr2	223794001	223804000	47	0.0737095	0.0646797
chr2	223795001	223805000	48	0.109129	0.0853519
chr2	223796001	223806000	51	0.142875	0.105995
chr2	223797001	223807000	48	0.140085	0.105893
chr2	223798001	223808000	48	0.141815	0.105788
chr2	223799001	223809000	47	0.148403	0.111613
chr2	223800001	223810000	37	0.178949	0.124838
chr2	223801001	223811000	33	0.188688	0.138901
chr2	223802001	223812000	32	0.194474	0.136646
chr2	223803001	223813000	26	0.22332	0.141231
chr2	223804001	223814000	25	0.249227	0.129833
chr2	223805001	223815000	20	0.231161	0.108703
chr2	223806001	223816000	19	0.102896	0.0457724
chr2	223807001	223817000	18	0.136914	0.0577394
chr2	223808001	223818000	17	0.143055	0.0644314
chr2	223809001	223819000	21	0.182902	0.0975734
chr2	223810001	223820000	30	0.210515	0.1403
chr2	223811001	223821000	33	0.218893	0.152426
chr2	223812001	223822000	36	0.228001	0.170683
chr2	223813001	223823000	36	0.227943	0.181129
chr2	223814001	223824000	33	0.244296	0.213525
chr2	223815001	223825000	33	0.240898	0.211033
chr2	223816001	223826000	33	0.240493	0.222638
chr2	223817001	223827000	37	0.246107	0.228498
chr2	223818001	223828000	37	0.248324	0.231378
chr2	223819001	223829000	33	0.248415	0.235759
chr2	223820001	223830000	23	0.251827	0.2458
chr2	223821001	223831000	23	0.242396	0.234843
chr2	223822001	223832000	23	0.234655	0.221485
chr2	223823001	223833000	25	0.217379	0.189284
chr2	223824001	223834000	25	0.202906	0.166876
chr2	223825001	223835000	25	0.197926	0.162367
chr2	223826001	223836000	24	0.198478	0.161804
chr2	223827001	223837000	19	0.177549	0.140916
chr2	223828001	223838000	18	0.172972	0.135439
chr2	223829001	223839000	17	0.164827	0.127195
chr2	223830001	223840000	19	0.157266	0.118716
chr2	223831001	223841000	16	0.14765	0.10541
chr2	223832001	223842000	13	0.132353	0.0917808
chr2	223833001	223843000	8	0.150246	0.11251
chr2	223834001	223844000	6	0.173844	0.149855
chr2	223835001	223845000	5	0.174583	0.146257
chr2	223836001	223846000	7	0.104963	0.087
chr2	223837001	223847000	9	0.104821	0.0824054
chr2	223838001	223848000	13	0.139986	0.105828
chr2	223839001	223849000	14	0.132632	0.102275
chr2	223840001	223850000	16	0.12527	0.105108
chr2	223841001	223851000	20	0.117604	0.0903535
chr2	223842001	223852000	22	0.111182	0.087933
chr2	223843001	223853000	23	0.115744	0.092432
chr2	223844001	223854000	26	0.126045	0.0989386
chr2	223845001	223855000	29	0.119257	0.0889473
chr2	223846001	223856000	27	0.140772	0.10298
chr2	223847001	223857000	25	0.142176	0.105912
chr2	223848001	223858000	24	0.192396	0.132014
chr2	223849001	223859000	23	0.196199	0.129753
chr2	223850001	223860000	19	0.224603	0.139008
chr2	223851001	223861000	16	0.245468	0.173147
chr2	223852001	223862000	13	0.275882	0.181718
chr2	223853001	223863000	12	0.284952	0.18091
chr2	223854001	223864000	9	0.308703	0.191606
chr2	223855001	223865000	6	0.367827	0.286231
chr2	223856001	223866000	7	0.379017	0.30929
chr2	223857001	223867000	7	0.379017	0.30929
chr2	223858001	223868000	5	0.292778	0.26789
chr2	223859001	223869000	4	0.333548	0.330379
chr2	223860001	223870000	5	0.319145	0.263548
chr2	223861001	223871000	4	0.337109	0.2658
chr2	223862001	223872000	6	0.31385	0.233735
chr2	223863001	223873000	7	0.304021	0.236707
chr2	223864001	223874000	7	0.304021	0.236707
chr2	223865001	223875000	7	0.304021	0.236707
chr2	223866001	223876000	5	0.262233	0.183805
chr2	223867001	223877000	5	0.262233	0.183805
chr2	223868001	223878000	4	0.235924	0.147494
chr2	223869001	223879000	4	0.235924	0.147494
chr2	223870001	223880000	3	0.255218	0.197916
chr2	223871001	223881000	3	0.255218	0.197916
chr2	223872001	223882000	1	0.254541	0.254541
chr2	223875001	223885000	1	0.00223964	0.00223964
chr2	223876001	223886000	2	0.327932	0.185601
chr2	223877001	223887000	3	0.295158	0.124481
chr2	223878001	223888000	3	0.295158	0.124481
chr2	223879001	223889000	3	0.295158	0.124481
chr2	223880001	223890000	4	0.268378	0.0939205
chr2	223881001	223891000	4	0.268378	0.0939205
chr2	223882001	223892000	4	0.268378	0.0939205
chr2	223883001	223893000	4	0.268378	0.0939205
chr2	223884001	223894000	4	0.268378	0.0939205
chr2	223885001	223895000	3	0.295158	0.124481
chr2	223886001	223896000	3	0.00223964	0.00223964
chr2	223887001	223897000	3	0.365273	0.153371
chr2	223888001	223898000	6	0.193259	0.120432
chr2	223889001	223899000	10	0.174782	0.122835
chr2	223890001	223900000	9	0.17863	0.136235
chr2	223891001	223901000	10	0.164556	0.122992
chr2	223892001	223902000	11	0.160615	0.123842
chr2	223893001	223903000	11	0.160615	0.123842
chr2	223894001	223904000	13	0.175387	0.139535
chr2	223895001	223905000	13	0.175387	0.139535
chr2	223896001	223906000	12	0.177893	0.150976
chr2	223897001	223907000	11	0.141343	0.12328
chr2	223898001	223908000	14	0.15771	0.128877
chr2	223899001	223909000	10	0.158431	0.129852
chr2	223900001	223910000	12	0.153664	0.129198
chr2	223901001	223911000	15	0.168351	0.151497
chr2	223902001	223912000	20	0.14947	0.124264
chr2	223903001	223913000	21	0.16043	0.133553
chr2	223904001	223914000	22	0.15285	0.128975
chr2	223905001	223915000	25	0.153704	0.132325
chr2	223906001	223916000	27	0.143551	0.124301
chr2	223907001	223917000	28	0.142648	0.119941
chr2	223908001	223918000	24	0.136218	0.10785
chr2	223909001	223919000	24	0.136218	0.10785
chr2	223910001	223920000	22	0.136903	0.106206
chr2	223911001	223921000	18	0.123397	0.0894808
chr2	223912001	223922000	14	0.18267	0.124332
chr2	223913001	223923000	14	0.159158	0.100159
chr2	223914001	223924000	11	0.156718	0.0834269
chr2	223915001	223925000	8	0.155098	0.0558782
chr2	223916001	223926000	6	0.244346	0.0665064
chr2	223917001	223927000	8	0.214982	0.102795
chr2	223918001	223928000	11	0.196424	0.111462
chr2	223919001	223929000	17	0.249631	0.177332
chr2	223920001	223930000	23	0.315227	0.241989
chr2	223921001	223931000	29	0.34021	0.27468
chr2	223922001	223932000	30	0.331644	0.280231
chr2	223923001	223933000	33	0.337864	0.296739
chr2	223924001	223934000	40	0.362915	0.32359
chr2	223925001	223935000	45	0.37151	0.334296
chr2	223926001	223936000	49	0.367236	0.325022
chr2	223927001	223937000	50	0.373941	0.31566
chr2	223928001	223938000	50	0.361561	0.308161
chr2	223929001	223939000	45	0.359291	0.304009
chr2	223930001	223940000	44	0.318267	0.256677
chr2	223931001	223941000	40	0.29004	0.221916
chr2	223932001	223942000	41	0.267715	0.19567
chr2	223933001	223943000	43	0.227395	0.158315
chr2	223934001	223944000	38	0.15064	0.0937991
chr2	223935001	223945000	38	0.0734848	0.0526605
chr2	223936001	223946000	37	0.0886216	0.0589585
chr2	223937001	223947000	34	0.0817981	0.0548785
chr2	223938001	223948000	30	0.0992894	0.0687492
chr2	223939001	223949000	37	0.0739266	0.0498759
chr2	223940001	223950000	36	0.0643222	0.0436293
chr2	223941001	223951000	35	0.066463	0.0450533
chr2	223942001	223952000	40	0.0795524	0.0570634
chr2	223943001	223953000	43	0.130552	0.100436
chr2	223944001	223954000	42	0.137119	0.111266
chr2	223945001	223955000	40	0.138976	0.108539
chr2	223946001	223956000	43	0.13702	0.111833
chr2	223947001	223957000	50	0.149589	0.123503
chr2	223948001	223958000	53	0.16019	0.135536
chr2	223949001	223959000	52	0.196755	0.170218
chr2	223950001	223960000	52	0.221048	0.19253
chr2	223951001	223961000	55	0.219376	0.18898
chr2	223952001	223962000	52	0.235893	0.211251
chr2	223953001	223963000	47	0.234597	0.209519
chr2	223954001	223964000	56	0.225427	0.185847
chr2	223955001	223965000	57	0.239715	0.20334
chr2	223956001	223966000	54	0.240855	0.206415
chr2	223957001	223967000	51	0.262043	0.222287
chr2	223958001	223968000	56	0.280063	0.234459
chr2	223959001	223969000	62	0.311217	0.263089
chr2	223960001	223970000	70	0.319718	0.269012
chr2	223961001	223971000	74	0.326082	0.278645
chr2	223962001	223972000	81	0.324667	0.276727
chr2	223963001	223973000	84	0.330553	0.280997
chr2	223964001	223974000	81	0.319107	0.286192
chr2	223965001	223975000	88	0.282495	0.247732
chr2	223966001	223976000	88	0.271014	0.23469
chr2	223967001	223977000	87	0.257801	0.223225
chr2	223968001	223978000	81	0.23241	0.20096
chr2	223969001	223979000	72	0.188167	0.161575
chr2	223970001	223980000	60	0.157341	0.134401
chr2	223971001	223981000	57	0.12181	0.103634
chr2	223972001	223982000	47	0.0727396	0.0628183
chr2	223973001	223983000	42	0.0170451	0.0179138
chr2	223974001	223984000	39	0.00851439	0.0126256
chr2	223975001	223985000	36	0.010478	0.0149964
chr2	223976001	223986000	42	0.0117201	0.0168485
chr2	223977001	223987000	43	0.00676008	0.00713341
chr2	223978001	223988000	41	0.0126597	0.0117387
chr2	223979001	223989000	43	0.0194999	0.0174394
chr2	223980001	223990000	50	0.0199203	0.0173203
chr2	223981001	223991000	47	0.0212161	0.0182772
chr2	223982001	223992000	47	0.0170936	0.0130941
chr2	223983001	223993000	46	0.0166216	0.0118014
chr2	223984001	223994000	46	0.0194202	0.0163332
chr2	223985001	223995000	38	0.0216488	0.0183489
chr2	223986001	223996000	33	0.0230236	0.0183238
chr2	223987001	223997000	31	0.0241677	0.0213144
chr2	223988001	223998000	31	0.0299785	0.0292267
chr2	223989001	223999000	26	0.0200717	0.0220355
chr2	223990001	224000000	27	0.00762049	0.0125913
chr2	223991001	224001000	34	0.0067699	0.0114707
chr2	223992001	224002000	38	0.00982854	0.0132583
chr2	223993001	224003000	47	0.006758	0.00999681
chr2	223994001	224004000	51	0.00077187	0.0017646
chr2	223995001	224005000	54	-0.00029705	0.000690117
chr2	223996001	224006000	56	0.00122325	0.00189324
chr2	223997001	224007000	62	0.00251636	0.00365229
chr2	223998001	224008000	66	0.000831817	0.000248782
chr2	223999001	224009000	71	0.00198504	0.00110272
chr2	224000001	224010000	65	0.00311208	0.00236329
chr2	224001001	224011000	63	0.00273483	0.0022462
chr2	224002001	224012000	59	0.0009111	0.000944869
chr2	224003001	224013000	50	0.00395403	0.00444256
chr2	224004001	224014000	46	0.00600449	0.00714337
chr2	224005001	224015000	53	0.00582221	0.00260282
chr2	224006001	224016000	53	0.0212698	0.00982482
chr2	224007001	224017000	49	0.0374183	0.0188248
chr2	224008001	224018000	50	0.045247	0.0232245
chr2	224009001	224019000	54	0.0402564	0.0203704
chr2	224010001	224020000	59	0.0442137	0.0240732
chr2	224011001	224021000	52	0.049929	0.0266551
chr2	224012001	224022000	53	0.0565167	0.029405
chr2	224013001	224023000	62	0.0392646	0.0184198
chr2	224014001	224024000	61	0.0436205	0.0210769
chr2	224015001	224025000	52	0.0531336	0.0336786
chr2	224016001	224026000	54	0.0790451	0.0550275
chr2	224017001	224027000	55	0.0799556	0.0573021
chr2	224018001	224028000	52	0.0843737	0.0614457
chr2	224019001	224029000	44	0.0987479	0.070833
chr2	224020001	224030000	39	0.110282	0.0790967
chr2	224021001	224031000	41	0.114693	0.0816574
chr2	224022001	224032000	38	0.11795	0.0844232
chr2	224023001	224033000	32	0.154167	0.10599
chr2	224024001	224034000	33	0.159679	0.108128
chr2	224025001	224035000	35	0.144038	0.0927355
chr2	224026001	224036000	30	0.0832276	0.0512136
chr2	224027001	224037000	27	0.052865	0.0308709
chr2	224028001	224038000	26	0.0327029	0.0166475
chr2	224029001	224039000	27	0.0336454	0.0196503
chr2	224030001	224040000	31	0.0118282	0.00694794
chr2	224031001	224041000	32	-0.00104154	-0.00332158
chr2	224032001	224042000	33	-0.00407057	-0.00649479
chr2	224033001	224043000	29	-0.00163956	-0.00276208
chr2	224034001	224044000	29	-0.0176118	-0.0203885
chr2	224035001	224045000	28	-0.00460309	-0.00765277
chr2	224036001	224046000	26	0.0100158	0.00170803
chr2	224037001	224047000	23	0.0138535	0.0042851
chr2	224038001	224048000	22	0.0154364	0.00626346
chr2	224039001	224049000	21	0.0328099	0.0162438
chr2	224040001	224050000	16	0.0506466	0.0227891
chr2	224041001	224051000	18	0.0348861	0.0108756
chr2	224042001	224052000	16	0.0478569	0.0179547
chr2	224043001	224053000	17	0.0642227	0.0294952
chr2	224044001	224054000	15	0.0628794	0.0433705
chr2	224045001	224055000	13	0.048624	0.0287568
chr2	224046001	224056000	13	0.0275371	0.0119488
chr2	224047001	224057000	15	0.0462631	0.0258133
chr2	224048001	224058000	16	0.0445365	0.022666
chr2	224049001	224059000	17	0.0449388	0.0250809
chr2	224050001	224060000	18	0.0410223	0.0211005
chr2	224051001	224061000	15	0.0791555	0.0534887
chr2	224052001	224062000	17	0.0922278	0.0623905
chr2	224053001	224063000	17	0.0764734	0.0470546
chr2	224054001	224064000	18	0.0744202	0.0396424
chr2	224055001	224065000	21	0.0667087	0.0293513
chr2	224056001	224066000	24	0.0600779	0.0209202
chr2	224057001	224067000	29	0.043855	0.0115409
chr2	224058001	224068000	31	0.0375344	0.00708692
chr2	224059001	224069000	30	0.0204269	-0.0048357
chr2	224060001	224070000	31	0.0387196	0.00509614
chr2	224061001	224071000	36	0.0563113	0.0156889
chr2	224062001	224072000	36	0.0404018	0.00577245
chr2	224063001	224073000	39	0.0485581	0.0114159
chr2	224064001	224074000	42	0.0385627	0.00501176
chr2	224065001	224075000	48	0.0275297	-0.00120337
chr2	224066001	224076000	50	0.0220413	-0.00448625
chr2	224067001	224077000	46	0.0157443	-0.00927508
chr2	224068001	224078000	48	0.0588204	0.0139686
chr2	224069001	224079000	51	0.0863041	0.0314479
chr2	224070001	224080000	52	0.0843823	0.033417
chr2	224071001	224081000	47	0.0712282	0.0230429
chr2	224072001	224082000	46	0.072561	0.0250787
chr2	224073001	224083000	45	0.0750098	0.0273732
chr2	224074001	224084000	43	0.0943928	0.0455362
chr2	224075001	224085000	37	0.121978	0.0714283
chr2	224076001	224086000	31	0.143897	0.0937795
chr2	224077001	224087000	35	0.187877	0.115576
chr2	224078001	224088000	34	0.152349	0.0870094
chr2	224079001	224089000	30	0.123999	0.0718194
chr2	224080001	224090000	34	0.137237	0.0673605
chr2	224081001	224091000	37	0.219311	0.118769
chr2	224082001	224092000	36	0.228369	0.122848
chr2	224083001	224093000	41	0.296541	0.176169
chr2	224084001	224094000	43	0.321506	0.185805
chr2	224085001	224095000	44	0.31846	0.186828
chr2	224086001	224096000	50	0.299592	0.182597
chr2	224087001	224097000	46	0.293845	0.194409
chr2	224088001	224098000	47	0.301028	0.214909
chr2	224089001	224099000	51	0.296087	0.219025
chr2	224090001	224100000	46	0.30257	0.240159
chr2	224091001	224101000	47	0.2758	0.212738
chr2	224092001	224102000	50	0.267089	0.202892
chr2	224093001	224103000	49	0.208224	0.167356
chr2	224094001	224104000	49	0.193568	0.165237
chr2	224095001	224105000	49	0.18755	0.157073
chr2	224096001	224106000	45	0.193228	0.162524
chr2	224097001	224107000	44	0.181253	0.151167
chr2	224098001	224108000	44	0.166507	0.129396
chr2	224099001	224109000	43	0.137826	0.1035
chr2	224100001	224110000	48	0.11294	0.0795917
chr2	224101001	224111000	49	0.0782654	0.0552307
chr2	224102001	224112000	56	0.0596611	0.0415918
chr2	224103001	224113000	68	0.0181692	0.0100839
chr2	224104001	224114000	76	-0.00116237	-0.0052735
chr2	224105001	224115000	83	-0.002369	-0.00615561
chr2	224106001	224116000	89	-0.0102699	-0.0113273
chr2	224107001	224117000	100	-0.00586518	-0.00743917
chr2	224108001	224118000	102	-0.00528807	-0.00711261
chr2	224109001	224119000	106	-0.00381145	-0.0057517
chr2	224110001	224120000	106	0.000579477	-0.000638991
chr2	224111001	224121000	104	0.00202284	0.000748807
chr2	224112001	224122000	102	0.0045683	0.00311432
chr2	224113001	224123000	91	0.0128282	0.00971176
chr2	224114001	224124000	88	0.0117574	0.00955225
chr2	224115001	224125000	83	0.00935368	0.00861442
chr2	224116001	224126000	76	0.0100328	0.00907504
chr2	224117001	224127000	66	0.00400589	0.005413
chr2	224118001	224128000	62	0.00650508	0.00821399
chr2	224119001	224129000	56	0.0168543	0.0172657
chr2	224120001	224130000	55	0.0266858	0.0302364
chr2	224121001	224131000	60	0.04113	0.0502155
chr2	224122001	224132000	53	0.0471643	0.0555816
chr2	224123001	224133000	47	0.070547	0.073841
chr2	224124001	224134000	42	0.124551	0.114884
chr2	224125001	224135000	39	0.18625	0.149102
chr2	224126001	224136000	43	0.173717	0.142199
chr2	224127001	224137000	40	0.186193	0.150798
chr2	224128001	224138000	38	0.23702	0.182448
chr2	224129001	224139000	45	0.194595	0.157174
chr2	224130001	224140000	43	0.187322	0.150671
chr2	224131001	224141000	38	0.182869	0.139763
chr2	224132001	224142000	43	0.179583	0.143716
chr2	224133001	224143000	50	0.164037	0.132271
chr2	224134001	224144000	50	0.146019	0.112501
chr2	224135001	224145000	57	0.1091	0.0903703
chr2	224136001	224146000	54	0.112961	0.0904603
chr2	224137001	224147000	64	0.0960306	0.0793656
chr2	224138001	224148000	72	0.0682878	0.0641224
chr2	224139001	224149000	69	0.0733939	0.0680769
chr2	224140001	224150000	69	0.0769178	0.070543
chr2	224141001	224151000	67	0.0778894	0.0733043
chr2	224142001	224152000	61	0.0737314	0.0672328
chr2	224143001	224153000	56	0.0681407	0.0620123
chr2	224144001	224154000	59	0.0686594	0.0693016
chr2	224145001	224155000	59	0.0894232	0.0877429
chr2	224146001	224156000	60	0.086982	0.0854758
chr2	224147001	224157000	55	0.102925	0.0990519
chr2	224148001	224158000	46	0.115904	0.110956
chr2	224149001	224159000	46	0.113913	0.104929
chr2	224150001	224160000	41	0.114402	0.104495
chr2	224151001	224161000	40	0.123852	0.109547
chr2	224152001	224162000	41	0.134592	0.11693
chr2	224153001	224163000	38	0.155007	0.130348
chr2	224154001	224164000	35	0.146957	0.115908
chr2	224155001	224165000	29	0.152148	0.108059
chr2	224156001	224166000	29	0.187327	0.142211
chr2	224157001	224167000	26	0.202193	0.150944
chr2	224158001	224168000	27	0.188832	0.134733
chr2	224159001	224169000	24	0.197468	0.148345
chr2	224160001	224170000	26	0.182541	0.135346
chr2	224161001	224171000	30	0.199053	0.149122
chr2	224162001	224172000	33	0.201724	0.151255
chr2	224163001	224173000	33	0.180527	0.134612
chr2	224164001	224174000	31	0.191987	0.145003
chr2	224165001	224175000	28	0.184295	0.137813
chr2	224166001	224176000	26	0.157795	0.112629
chr2	224167001	224177000	27	0.159121	0.11118
chr2	224168001	224178000	26	0.160324	0.114485
chr2	224169001	224179000	25	0.197723	0.144107
chr2	224170001	224180000	23	0.214593	0.158432
chr2	224171001	224181000	18	0.184197	0.127239
chr2	224172001	224182000	15	0.140717	0.0879496
chr2	224173001	224183000	15	0.147539	0.0945711
chr2	224174001	224184000	13	0.167236	0.110207
chr2	224175001	224185000	14	0.199391	0.136508
chr2	224176001	224186000	16	0.189091	0.139018
chr2	224177001	224187000	13	0.188055	0.141272
chr2	224178001	224188000	16	0.17426	0.135937
chr2	224179001	224189000	25	0.091462	0.0682048
chr2	224180001	224190000	35	0.0616058	0.0368041
chr2	224181001	224191000	39	0.0702395	0.041162
chr2	224182001	224192000	46	0.0827441	0.0481861
chr2	224183001	224193000	59	0.0576097	0.0263635
chr2	224184001	224194000	66	0.0445373	0.0161293
chr2	224185001	224195000	70	0.0307187	0.0075717
chr2	224186001	224196000	69	0.0232639	0.00124354
chr2	224187001	224197000	70	0.0327943	0.00970022
chr2	224188001	224198000	67	0.0389595	0.0121072
chr2	224189001	224199000	58	0.0448072	0.0156052
chr2	224190001	224200000	53	0.0819986	0.0422078
chr2	224191001	224201000	49	0.0763849	0.0392122
chr2	224192001	224202000	46	0.109727	0.0631535
chr2	224193001	224203000	34	0.172833	0.118566
chr2	224194001	224204000	27	0.240812	0.183318
chr2	224195001	224205000	26	0.31276	0.258952
chr2	224196001	224206000	26	0.337345	0.286808
chr2	224197001	224207000	29	0.347767	0.294461
chr2	224198001	224208000	31	0.362378	0.313454
chr2	224199001	224209000	29	0.365179	0.316031
chr2	224200001	224210000	27	0.393131	0.352534
chr2	224201001	224211000	27	0.39092	0.352508
chr2	224202001	224212000	22	0.404863	0.361993
chr2	224203001	224213000	26	0.360765	0.3206
chr2	224204001	224214000	29	0.302933	0.266735
chr2	224205001	224215000	27	0.268147	0.244814
chr2	224206001	224216000	25	0.260754	0.238712
chr2	224207001	224217000	33	0.259868	0.227213
chr2	224208001	224218000	34	0.231676	0.19856
chr2	224209001	224219000	35	0.242924	0.209878
chr2	224210001	224220000	32	0.224529	0.189916
chr2	224211001	224221000	31	0.231429	0.197338
chr2	224212001	224222000	32	0.248058	0.20858
chr2	224213001	224223000	26	0.262973	0.221179
chr2	224214001	224224000	26	0.286508	0.236932
chr2	224215001	224225000	26	0.292561	0.240567
chr2	224216001	224226000	27	0.285396	0.232547
chr2	224217001	224227000	18	0.249051	0.192607
chr2	224218001	224228000	20	0.246763	0.196679
chr2	224219001	224229000	27	0.230958	0.193454
chr2	224220001	224230000	30	0.23167	0.197813
chr2	224221001	224231000	33	0.227776	0.192797
chr2	224222001	224232000	37	0.217311	0.188439
chr2	224223001	224233000	41	0.205577	0.176776
chr2	224224001	224234000	38	0.203849	0.184345
chr2	224225001	224235000	36	0.203932	0.183808
chr2	224226001	224236000	39	0.192176	0.174481
chr2	224227001	224237000	43	0.167786	0.155131
chr2	224228001	224238000	56	0.138059	0.124271
chr2	224229001	224239000	57	0.124979	0.110444
chr2	224230001	224240000	58	0.126604	0.111668
chr2	224231001	224241000	59	0.123628	0.110073
chr2	224232001	224242000	54	0.110082	0.0986533
chr2	224233001	224243000	53	0.113712	0.102263
chr2	224234001	224244000	53	0.116456	0.104532
chr2	224235001	224245000	53	0.109968	0.0986359
chr2	224236001	224246000	51	0.120185	0.107494
chr2	224237001	224247000	48	0.155564	0.129043
chr2	224238001	224248000	36	0.179077	0.143906
chr2	224239001	224249000	29	0.18022	0.142081
chr2	224240001	224250000	28	0.174678	0.130547
chr2	224241001	224251000	27	0.169416	0.123827
chr2	224242001	224252000	34	0.153525	0.114217
chr2	224243001	224253000	31	0.153593	0.113392
chr2	224244001	224254000	31	0.153179	0.114849
chr2	224245001	224255000	31	0.171799	0.133457
chr2	224246001	224256000	37	0.158635	0.127678
chr2	224247001	224257000	35	0.140895	0.122123
chr2	224248001	224258000	34	0.153425	0.129916
chr2	224249001	224259000	34	0.177313	0.147162
chr2	224250001	224260000	32	0.172151	0.147438
chr2	224251001	224261000	29	0.182632	0.158087
chr2	224252001	224262000	23	0.203798	0.182026
chr2	224253001	224263000	26	0.192957	0.164895
chr2	224254001	224264000	24	0.197977	0.166794
chr2	224255001	224265000	29	0.190471	0.148742
chr2	224256001	224266000	21	0.21215	0.155258
chr2	224257001	224267000	24	0.195605	0.143932
chr2	224258001	224268000	20	0.195932	0.148679
chr2	224259001	224269000	18	0.165158	0.123724
chr2	224260001	224270000	21	0.192967	0.133601
chr2	224261001	224271000	23	0.216787	0.153702
chr2	224262001	224272000	24	0.230501	0.160157
chr2	224263001	224273000	25	0.256769	0.190762
chr2	224264001	224274000	31	0.260713	0.198735
chr2	224265001	224275000	29	0.26548	0.207035
chr2	224266001	224276000	33	0.266148	0.214194
chr2	224267001	224277000	35	0.284555	0.217831
chr2	224268001	224278000	37	0.282941	0.21191
chr2	224269001	224279000	42	0.286236	0.209088
chr2	224270001	224280000	42	0.331755	0.249809
chr2	224271001	224281000	41	0.341775	0.253551
chr2	224272001	224282000	44	0.340678	0.258566
chr2	224273001	224283000	46	0.323008	0.235154
chr2	224274001	224284000	41	0.323415	0.228795
chr2	224275001	224285000	41	0.313954	0.212577
chr2	224276001	224286000	38	0.317746	0.200459
chr2	224277001	224287000	33	0.304903	0.195199
chr2	224278001	224288000	33	0.301794	0.178714
chr2	224279001	224289000	32	0.289529	0.18282
chr2	224280001	224290000	31	0.181492	0.117858
chr2	224281001	224291000	30	0.144544	0.100681
chr2	224282001	224292000	27	0.10279	0.0633195
chr2	224283001	224293000	21	0.0863545	0.0592149
chr2	224284001	224294000	20	0.0941076	0.0644113
chr2	224285001	224295000	18	0.0965286	0.0677272
chr2	224286001	224296000	18	0.0972615	0.0727114
chr2	224287001	224297000	17	0.102101	0.0731803
chr2	224288001	224298000	14	0.133459	0.107485
chr2	224289001	224299000	12	0.0611406	0.0516271
chr2	224290001	224300000	13	0.17864	0.10279
chr2	224291001	224301000	15	0.164658	0.0926011
chr2	224292001	224302000	19	0.201827	0.130466
chr2	224293001	224303000	23	0.191219	0.130032
chr2	224294001	224304000	24	0.188192	0.125949
chr2	224295001	224305000	26	0.197564	0.1399
chr2	224296001	224306000	26	0.197459	0.140427
chr2	224297001	224307000	26	0.195803	0.138587
chr2	224298001	224308000	27	0.18799	0.128587
chr2	224299001	224309000	25	0.201924	0.138537
chr2	224300001	224310000	29	0.1331	0.102146
chr2	224301001	224311000	29	0.133952	0.103368
chr2	224302001	224312000	25	0.119786	0.0905049
chr2	224303001	224313000	25	0.105319	0.0734618
chr2	224304001	224314000	24	0.107022	0.0751878
chr2	224305001	224315000	20	0.0875079	0.0619378
chr2	224306001	224316000	24	0.0861142	0.0649325
chr2	224307001	224317000	26	0.0791487	0.0639177
chr2	224308001	224318000	27	0.0863177	0.0664532
chr2	224309001	224319000	29	0.0841902	0.0642419
chr2	224310001	224320000	22	0.0933634	0.0649845
chr2	224311001	224321000	20	0.0963587	0.0670736
chr2	224312001	224322000	21	0.0779277	0.0511378
chr2	224313001	224323000	19	0.0794214	0.0507196
chr2	224314001	224324000	20	0.109513	0.0666412
chr2	224315001	224325000	21	0.132357	0.0841808
chr2	224316001	224326000	18	0.151832	0.0841389
chr2	224317001	224327000	17	0.182281	0.0949388
chr2	224318001	224328000	16	0.165388	0.0906466
chr2	224319001	224329000	17	0.156047	0.089015
chr2	224320001	224330000	19	0.133679	0.0834264
chr2	224321001	224331000	24	0.139362	0.0931513
chr2	224322001	224332000	21	0.137009	0.0965334
chr2	224323001	224333000	22	0.137031	0.106284
chr2	224324001	224334000	23	0.146204	0.106782
chr2	224325001	224335000	27	0.199393	0.130633
chr2	224326001	224336000	26	0.231661	0.155144
chr2	224327001	224337000	27	0.214884	0.144758
```
